## Supplemental Datasets for "A genome-wide mutational constraint map quantified from variation in 76,156 human genomes": Supplementary_Data_3.bed (part 21 of 859)

```
chr1	70081500	70082500	3.569429484235536
chr1	70081600	70082600	3.337476500954183
chr1	70081700	70082700	2.8419900406231435
chr1	70082900	70083900	1.468848261743939
chr1	70083000	70084000	1.563752403154296
chr1	70083100	70084100	1.7180572705453707
chr1	70083200	70084200	1.508345892421436
chr1	70083300	70084300	1.8117913908434915
chr1	70083400	70084400	1.4145158563467601
chr1	70083500	70084500	1.474289083871643
chr1	70083600	70084600	1.2316467270179816
chr1	70083700	70084700	1.8251070775893647
chr1	70083800	70084800	1.6556247661368884
chr1	70083900	70084900	1.3861841785242432
chr1	70084000	70085000	1.1561678368561141
chr1	70084100	70085100	1.3532941474653488
chr1	70084200	70085200	1.247482540275449
chr1	70084300	70085300	0.8946046798390479
chr1	70084400	70085400	1.2534620725942558
chr1	70084500	70085500	1.6106828482064155
chr1	70084600	70085600	1.3682800400364914
chr1	70084700	70085700	1.3871055189400767
chr1	70084800	70085800	0.9277863067282536
chr1	70084900	70085900	0.6223710834719914
chr1	70085000	70086000	1.0567501602371565
chr1	70085100	70086100	0.4886063690366428
chr1	70085200	70086200	0.8428400165269586
chr1	70085300	70086300	1.072610472134411
chr1	70085400	70086400	0.10782222087716034
chr1	70085500	70086500	0.2547177267672546
chr1	70085600	70086600	1.0815391115430792
chr1	70085700	70086700	1.2308616055149226
chr1	70085800	70086800	1.6751745258554664
chr1	70085900	70086900	2.192363171443955
chr1	70086000	70087000	1.290956244416187
chr1	70086100	70087100	1.5989060639044537
chr1	70086200	70087200	1.4720021639588434
chr1	70086300	70087300	2.0909774989234347
chr1	70086400	70087400	2.6466687186189137
chr1	70086500	70087500	2.2289229973317166
chr1	70086600	70087600	1.6992333029444464
chr1	70086700	70087700	1.0571501637771517
chr1	70086800	70087800	1.4945909167915143
chr1	70086900	70087900	1.6327118761931152
chr1	70087000	70088000	2.015189946796913
chr1	70087100	70088100	1.8749900817634952
chr1	70087200	70088200	2.6932250080022566
chr1	70087300	70088300	1.9376650450908408
chr1	70087400	70088400	1.8059872565326005
chr1	70087500	70088500	1.940134718889637
chr1	70087600	70088600	2.233997883771421
chr1	70087700	70088700	2.599827440887104
chr1	70087800	70088800	2.2270644440831475
chr1	70087900	70088900	1.6636822364964472
chr1	70088000	70089000	1.3034791424252559
chr1	70088100	70089100	1.2465353991191113
chr1	70088200	70089200	0.3529238845972655
chr1	70088300	70089300	-0.15904215947001873
chr1	70088400	70089400	-0.352421251505615
chr1	70088500	70089500	-0.2378610376263317
chr1	70088600	70089600	-0.9735991353455864
chr1	70088700	70089700	-0.8982235604439247
chr1	70088800	70089800	-0.7605538267548008
chr1	70088900	70089900	-0.2405215601621561
chr1	70089000	70090000	0.24605551462207295
chr1	70089100	70090100	1.1002562564214105
chr1	70089200	70090200	1.1463350593458876
chr1	70089300	70090300	2.005563974371245
chr1	70089400	70090400	2.273659152822732
chr1	70089500	70090500	2.703979558890254
chr1	70089600	70090600	2.699650935942336
chr1	70089700	70090700	1.7765933357778727
chr1	70089800	70090800	2.060555459858852
chr1	70089900	70090900	1.8374493404335497
chr1	70090000	70091000	1.638801832390955
chr1	70090100	70091100	1.03003476310999
chr1	70090200	70091200	1.5598971017879553
chr1	70090300	70091300	1.1910583084951143
chr1	70090400	70091400	1.221674713459011
chr1	70090500	70091500	0.3419305312273238
chr1	70090600	70091600	0.3880054771363044
chr1	70090700	70091700	0.5452999484856664
chr1	70090800	70091800	0.4906333607149273
chr1	70090900	70091900	0.55617541783373
chr1	70091000	70092000	1.1527804596345181
chr1	70091100	70092100	0.4943068635721283
chr1	70091200	70092200	0.5644424128469282
chr1	70091300	70092300	0.5409264100936594
chr1	70091400	70092400	0.07890039159672986
chr1	70091500	70092500	0.2990563534660584
chr1	70091600	70092600	0.9458811898929084
chr1	70091700	70092700	1.1877895387556714
chr1	70091800	70092800	0.5544813311059676
chr1	70091900	70092900	0.2554077689701244
chr1	70092000	70093000	-0.18704126515033767
chr1	70092100	70093100	0.3545832307710404
chr1	70092200	70093200	0.14544137631772006
chr1	70092300	70093300	0.10330744937757856
chr1	70092400	70093400	0.3460784630287543
chr1	70092500	70093500	-0.007254519901848731
chr1	70092600	70093600	-0.459246107296705
chr1	70092700	70093700	-0.020161564686348343
chr1	70092800	70093800	-0.40818520451256746
chr1	70092900	70093900	-0.3952448814184363
chr1	70093000	70094000	-0.6408874441296425
chr1	70093100	70094100	-0.2566697429877895
chr1	70093200	70094200	0.3183117529896186
chr1	70093300	70094300	0.8105253834260558
chr1	70093400	70094400	0.7724625848431379
chr1	70093500	70094500	1.436916539811628
chr1	70093600	70094600	1.70552531486238
chr1	70093700	70094700	1.3736289234861234
chr1	70093800	70094800	1.962775093701816
chr1	70093900	70094900	2.3190256186258082
chr1	70094000	70095000	2.9984390490128368
chr1	70094100	70095100	1.7860755000423478
chr1	70094200	70095200	1.3499923206158857
chr1	70094300	70095300	1.2635296562408034
chr1	70094400	70095400	1.4876808809463626
chr1	70094500	70095500	1.6467553723829953
chr1	70094600	70095600	1.4140034830282808
chr1	70094700	70095700	1.4843689769308923
chr1	70094800	70095800	1.6259330693503864
chr1	70094900	70095900	0.9533017502840964
chr1	70095000	70096000	0.5845718345013178
chr1	70095100	70096100	2.10431542198806
chr1	70095200	70096200	1.9887437953232832
chr1	70095300	70096300	1.9597054450818947
chr1	70095400	70096400	1.4295772982100343
chr1	70095500	70096500	1.3499004441119418
chr1	70095600	70096600	1.3040543625094767
chr1	70095700	70096700	1.27054339738105
chr1	70095800	70096800	1.2034256426280645
chr1	70095900	70096900	1.468553227081023
chr1	70096000	70097000	1.4348560572370601
chr1	70096100	70097100	-0.08022912651928532
chr1	70096200	70097200	-0.6411504710339069
chr1	70096300	70097300	-1.2267959380785318
chr1	70096400	70097400	-0.9483199007507124
chr1	70096500	70097500	-1.2155117013670458
chr1	70096600	70097600	-1.1394139112940234
chr1	70096700	70097700	-1.2712096238670227
chr1	70096800	70097800	-1.5120350998132532
chr1	70096900	70097900	-1.7971754035830911
chr1	70097000	70098000	-1.9478741649784346
chr1	70099300	70100300	0.02571609194485076
chr1	70099400	70100400	0.6386111437745834
chr1	70099500	70100500	0.2526207033617567
chr1	70099600	70100600	0.4330364836643624
chr1	70099700	70100700	0.8480882723959842
chr1	70099800	70100800	0.9638988628533244
chr1	70099900	70100900	1.7512694657029164
chr1	70100000	70101000	1.6187285598339007
chr1	70100100	70101100	2.0326760913714144
chr1	70100200	70101200	2.1885229439966105
chr1	70100300	70101300	1.6821023545736609
chr1	70100400	70101400	1.25086575995995
chr1	70100500	70101500	1.4448442992828183
chr1	70100600	70101600	1.204498114716855
chr1	70100700	70101700	0.7689905460421198
chr1	70100800	70101800	0.9389035768238101
chr1	70100900	70101900	1.1453509323113136
chr1	70101000	70102000	1.5601116946638105
chr1	70101100	70102100	1.8182721398382584
chr1	70101200	70102200	1.39030124552254
chr1	70101300	70102300	2.3071676959398237
chr1	70101400	70102400	2.0564924120602104
chr1	70101500	70102500	2.5670970328492566
chr1	70101600	70102600	2.6389084939763245
chr1	70101700	70102700	2.648565847642434
chr1	70101800	70102800	2.2676161521243205
chr1	70101900	70102900	1.8852901026410047
chr1	70102000	70103000	1.6333600984150751
chr1	70102100	70103100	1.211158604443572
chr1	70102200	70103200	1.885735458081497
chr1	70102300	70103300	1.3047477461865642
chr1	70102400	70103400	1.7795328202651362
chr1	70102500	70103500	1.8723198635267035
chr1	70102600	70103600	1.3256510070506298
chr1	70102700	70103700	1.3823995575589678
chr1	70102800	70103800	1.4325580996880996
chr1	70102900	70103900	1.6937366970894023
chr1	70103000	70104000	2.032424280671326
chr1	70103100	70104100	2.2773892654951817
chr1	70103200	70104200	1.3484377494404372
chr1	70103300	70104300	1.1345712592874313
chr1	70103400	70104400	1.0317494585396718
chr1	70103500	70104500	0.7260736143432955
chr1	70103600	70104600	0.9618199911398796
chr1	70103700	70104700	0.8264574286083659
chr1	70103800	70104800	1.2394061539609376
chr1	70103900	70104900	0.6715873675280192
chr1	70104000	70105000	0.8299701321242521
chr1	70104100	70105100	0.6630781026319971
chr1	70104200	70105200	1.3935667522738706
chr1	70104300	70105300	1.6762038906569106
chr1	70104400	70105400	1.8410695014219471
chr1	70104500	70105500	1.9291527640733808
chr1	70104600	70105600	2.5745777931554032
chr1	70104700	70105700	2.3730403119951866
chr1	70104800	70105800	2.1172291495217235
chr1	70104900	70105900	2.3886017008583242
chr1	70105000	70106000	1.9501902274290075
chr1	70105100	70106100	2.3937715141375686
chr1	70105200	70106200	2.4303580157600924
chr1	70105300	70106300	2.2267608393508174
chr1	70105400	70106400	2.099063001847356
chr1	70105500	70106500	1.8462259589395145
chr1	70105600	70106600	1.4441834718113722
chr1	70105700	70106700	1.4799896108919681
chr1	70105800	70106800	1.1042475433329213
chr1	70105900	70106900	0.6761895743773985
chr1	70106000	70107000	0.7209720568641971
chr1	70106100	70107100	0.5658026707568979
chr1	70106200	70107200	0.17166929254699184
chr1	70106300	70107300	0.5649832694924377
chr1	70106400	70107400	0.4558718730292707
chr1	70106500	70107500	0.4012921712489019
chr1	70106600	70107600	0.42691586769497386
chr1	70106700	70107700	-0.3062483698199101
chr1	70106800	70107800	0.5815497205924639
chr1	70106900	70107900	1.240278551458356
chr1	70107000	70108000	1.4585147887235244
chr1	70107100	70108100	1.4718819644905614
chr1	70107200	70108200	1.8032991113625567
chr1	70107300	70108300	1.6983277915855208
chr1	70107400	70108400	1.5359894537032108
chr1	70107500	70108500	1.5663611317312467
chr1	70107600	70108600	1.6486787261407687
chr1	70107700	70108700	2.70816706996373
chr1	70107800	70108800	2.4745695892947506
chr1	70107900	70108900	2.04763769640202
chr1	70108000	70109000	1.512652776906981
chr1	70108100	70109100	1.5898253296584903
chr1	70108200	70109200	1.6719091059315332
chr1	70108300	70109300	1.8036808560070736
chr1	70108400	70109400	1.4576904843866727
chr1	70108500	70109500	1.1269381931818814
chr1	70108600	70109600	1.0240679728737792
chr1	70108700	70109700	1.1372813176171892
chr1	70108800	70109800	0.4436064452306476
chr1	70108900	70109900	0.5670507500823093
chr1	70109000	70110000	0.45357477946019464
chr1	70109100	70110100	0.16847674411614855
chr1	70109200	70110200	-0.2426381498561025
chr1	70109300	70110300	-0.7095682134445649
chr1	70109400	70110400	0.12712526712879055
chr1	70109500	70110500	-0.09319212420454116
chr1	70109600	70110600	0.13419016219085564
chr1	70109700	70110700	0.2358351279399289
chr1	70109800	70110800	0.4474069220739398
chr1	70109900	70110900	0.29663505275300417
chr1	70110000	70111000	0.717320155830787
chr1	70110100	70111100	0.7397352364307188
chr1	70110200	70111200	0.8555671632217421
chr1	70110300	70111300	1.0773853748895557
chr1	70110400	70111400	0.7045971531542584
chr1	70110500	70111500	1.1416331051058015
chr1	70110600	70111600	0.897427546200985
chr1	70110700	70111700	0.009997061383042271
chr1	70110800	70111800	-0.21659371164540508
chr1	70110900	70111900	-0.009458205010713287
chr1	70111000	70112000	0.21277057555377638
chr1	70111100	70112100	-0.1114900400601764
chr1	70111200	70112200	-0.4013954549839537
chr1	70111300	70112300	-0.7903130640307707
chr1	70111400	70112400	-0.5969462779814636
chr1	70111500	70112500	-0.04101775482784466
chr1	70111600	70112600	-0.04144463103419448
chr1	70111700	70112700	0.8869052704453868
chr1	70111800	70112800	1.0870315940013038
chr1	70111900	70112900	1.0100944066143245
chr1	70112000	70113000	0.5730654877936328
chr1	70112100	70113100	0.4675685035612454
chr1	70112200	70113200	0.4716997772260764
chr1	70112300	70113300	1.0087102264246206
chr1	70112400	70113400	1.3871436184821944
chr1	70112500	70113500	1.179714428732192
chr1	70112600	70113600	1.5795699399831724
chr1	70112700	70113700	1.0219491403931271
chr1	70112800	70113800	0.9317518419589798
chr1	70112900	70113900	0.5775581341872043
chr1	70113000	70114000	0.8587843815034208
chr1	70113100	70114100	1.3234734099586916
chr1	70113200	70114200	1.3562694800909951
chr1	70113300	70114300	1.443257694541449
chr1	70113400	70114400	0.7664570255202992
chr1	70113500	70114500	0.1791220127740573
chr1	70113600	70114600	-0.2255059852934773
chr1	70113700	70114700	0.04890748941706692
chr1	70113800	70114800	0.5654936497359508
chr1	70113900	70114900	1.025349900809714
chr1	70114000	70115000	0.944425280564128
chr1	70114100	70115100	0.5256054530417734
chr1	70114200	70115200	0.9511161011190724
chr1	70114300	70115300	-0.1229588335761017
chr1	70114400	70115400	0.3216714590692791
chr1	70114500	70115500	1.4708187469476062
chr1	70114600	70115600	1.3975609069948915
chr1	70114700	70115700	1.700590343364116
chr1	70114800	70115800	1.7197123044154676
chr1	70114900	70115900	1.6436363104520952
chr1	70115000	70116000	1.7400400714945754
chr1	70115100	70116100	2.0166815286870343
chr1	70115200	70116200	1.983653863927474
chr1	70115300	70116300	3.0374451466824333
chr1	70115400	70116400	2.6818857261190203
chr1	70115500	70116500	2.1097409572192447
chr1	70116400	70117400	-0.6649943467629135
chr1	70116600	70117600	0.16391886838599526
chr1	70116700	70117700	0.3060948985903654
chr1	70116800	70117800	-0.06649516555173407
chr1	70116900	70117900	-0.2245115808079353
chr1	70117000	70118000	0.30045575053826995
chr1	70117100	70118100	0.6948856892452809
chr1	70117200	70118200	0.9513688929116432
chr1	70117300	70118300	1.2936361832741403
chr1	70117400	70118400	1.4732918002063349
chr1	70117500	70118500	1.3563475319844416
chr1	70117600	70118600	1.1890783018949214
chr1	70117700	70118700	0.7968050197555545
chr1	70117800	70118800	0.6478944682049279
chr1	70117900	70118900	0.9891723283188372
chr1	70118000	70119000	0.40645047661208905
chr1	70118100	70119100	0.8474449659631693
chr1	70118200	70119200	0.2368601914936947
chr1	70118300	70119300	0.018696412839492547
chr1	70118400	70119400	0.026554553572719
chr1	70118500	70119500	0.6345583375737055
chr1	70118600	70119600	0.3565221302530393
chr1	70118700	70119700	0.4240136224561214
chr1	70118800	70119800	0.9323579699084968
chr1	70118900	70119900	0.8996959043825553
chr1	70119000	70120000	1.2120215479709628
chr1	70119100	70120100	1.3645363942745403
chr1	70119200	70120200	1.492618421801799
chr1	70119300	70120300	1.6187451284720922
chr1	70119400	70120400	1.9592354338327764
chr1	70119500	70120500	1.5815133528053216
chr1	70119600	70120600	2.475077491471516
chr1	70119700	70120700	2.186081122251196
chr1	70119800	70120800	1.6995326239013475
chr1	70119900	70120900	1.263997302440627
chr1	70120000	70121000	1.1575035949226626
chr1	70120100	70121100	0.6020985976275939
chr1	70120200	70121200	1.1636116601661508
chr1	70120300	70121300	0.8047938259853755
chr1	70120400	70121400	0.3066494225189633
chr1	70120500	70121500	-0.032567532036796416
chr1	70120600	70121600	-0.6358749960809746
chr1	70120700	70121700	-0.21429657361872345
chr1	70120800	70121800	0.2807350014535133
chr1	70120900	70121900	0.9252278809604454
chr1	70121000	70122000	1.5591587169750203
chr1	70121100	70122100	1.90491930522522
chr1	70121200	70122200	2.2671547893247097
chr1	70121300	70122300	2.730542799033077
chr1	70121400	70122400	2.7423902740341206
chr1	70121500	70122500	2.2407871374996766
chr1	70121600	70122600	2.187298684085692
chr1	70121700	70122700	2.346085509152123
chr1	70121800	70122800	2.2818281930794218
chr1	70121900	70122900	1.6514435307936504
chr1	70122000	70123000	1.5430484206009853
chr1	70122100	70123100	0.9330607705428262
chr1	70122200	70123200	0.9359085475373377
chr1	70122300	70123300	0.9607346528228116
chr1	70122400	70123400	1.5576519391042665
chr1	70122500	70123500	2.206757150573187
chr1	70122600	70123600	2.3394900450628304
chr1	70122700	70123700	2.3216119326733122
chr1	70122800	70123800	2.135772511251888
chr1	70122900	70123900	2.4726081248363787
chr1	70123000	70124000	2.271804711217284
chr1	70123100	70124100	2.2241966623848963
chr1	70123200	70124200	1.1463933291435808
chr1	70123300	70124300	1.4995412079125112
chr1	70123400	70124400	1.7129117090716537
chr1	70123500	70124500	1.5495576264066255
chr1	70123600	70124600	1.9789227920377441
chr1	70123700	70124700	1.6844816851011946
chr1	70123800	70124800	1.0988093601239386
chr1	70123900	70124900	1.6487756381508525
chr1	70124000	70125000	0.9493483599905256
chr1	70124100	70125100	1.4026907938119202
chr1	70124200	70125200	1.4281201574626696
chr1	70124300	70125300	0.8628586503154558
chr1	70124400	70125400	0.5343203232438899
chr1	70124500	70125500	0.7897965553437475
chr1	70124600	70125600	0.2746215572908267
chr1	70124700	70125700	0.1478670294762735
chr1	70125800	70126800	0.8714088571738948
chr1	70125900	70126900	1.0305661143962144
chr1	70126000	70127000	1.8361870092433525
chr1	70126100	70127100	1.6897910599113215
chr1	70126200	70127200	1.6188280408055826
chr1	70126300	70127300	1.7275033170342686
chr1	70126400	70127400	1.6091436894948898
chr1	70126500	70127500	1.7337977259422563
chr1	70126600	70127600	1.7635417270360971
chr1	70126700	70127700	1.4813989914170884
chr1	70126800	70127800	1.953403003865272
chr1	70126900	70127900	1.8458487321886217
chr1	70127000	70128000	1.0909914508398173
chr1	70127100	70128100	0.9651925588089018
chr1	70127200	70128200	0.8040404044644439
chr1	70127300	70128300	0.9735701821748036
chr1	70127400	70128400	1.3776785079577307
chr1	70127500	70128500	1.105133133385216
chr1	70127600	70128600	0.8987490561930189
chr1	70127700	70128700	0.8414581880293405
chr1	70127800	70128800	0.7766395160623003
chr1	70127900	70128900	0.6194289320328414
chr1	70128000	70129000	0.8300899679487214
chr1	70128100	70129100	0.6821364041499343
chr1	70128200	70129200	0.976374309747718
chr1	70128300	70129300	0.6602255869012074
chr1	70128400	70129400	0.08394023128740216
chr1	70128500	70129500	0.10267733731061562
chr1	70128600	70129600	-0.7404763759740811
chr1	70128700	70129700	-0.3361046424059023
chr1	70128800	70129800	-0.5003749452098866
chr1	70128900	70129900	-0.4205117464003813
chr1	70129000	70130000	-0.33048851211166574
chr1	70129100	70130100	-0.6231394654160459
chr1	70129200	70130200	-0.9749211394314152
chr1	70129300	70130300	-0.9551747218737346
chr1	70129400	70130400	-0.5482191540440047
chr1	70129500	70130500	-0.6612030331821992
chr1	70129600	70130600	0.10627658285244948
chr1	70129700	70130700	-0.12748912821882766
chr1	70129800	70130800	-0.32985791323801106
chr1	70129900	70130900	-0.6791107561888314
chr1	70130000	70131000	-0.9085537117162336
chr1	70130100	70131100	-0.7978493044679433
chr1	70130200	70131200	-0.8233407952281795
chr1	70130300	70131300	-0.6242933500526658
chr1	70130400	70131400	-1.0443898742906603
chr1	70130500	70131500	-0.5892315619429644
chr1	70130600	70131600	-0.7633307034037337
chr1	70130700	70131700	-1.2327856084827724
chr1	70130800	70131800	-1.4189495699846082
chr1	70130900	70131900	-1.031673757768705
chr1	70131000	70132000	-0.9815076995102184
chr1	70131100	70132100	-1.1193315144845173
chr1	70131200	70132200	-1.0905081166057151
chr1	70131300	70132300	-1.0815722480514267
chr1	70131400	70132400	-0.8879495641057378
chr1	70132800	70133800	0.4685600820601629
chr1	70132900	70133900	0.4435264843621861
chr1	70133000	70134000	0.6444692632327768
chr1	70133100	70134100	1.2275755873938703
chr1	70133200	70134200	1.3346639580600774
chr1	70133300	70134300	1.9026194332231119
chr1	70133400	70134400	2.7073670791649134
chr1	70133500	70134500	2.7364240554885697
chr1	70133600	70134600	2.3350166340783143
chr1	70133700	70134700	2.587745886031648
chr1	70133800	70134800	2.1525946075296845
chr1	70133900	70134900	2.04015475577882
chr1	70134000	70135000	2.156273102954224
chr1	70134100	70135100	1.8633161888381844
chr1	70134200	70135200	1.8764064445085729
chr1	70134300	70135300	1.0563657970917766
chr1	70134400	70135400	-0.35220640782496976
chr1	70134500	70135500	-0.2493764460007973
chr1	70134600	70135600	-0.04821287611833546
chr1	70134700	70135700	-0.4784604512000966
chr1	70134800	70135800	-0.6824699819900959
chr1	70134900	70135900	-0.5710470750065115
chr1	70135000	70136000	-1.0446736111985784
chr1	70135100	70136100	-0.861529254932361
chr1	70135200	70136200	-1.0525374773874157
chr1	70135300	70136300	-0.9234050619817974
chr1	70135400	70136400	-0.2991673930531179
chr1	70135500	70136500	-0.18401232500356585
chr1	70135600	70136600	-0.3840363883446879
chr1	70135700	70136700	0.05067138739970077
chr1	70136800	70137800	-0.5032732862237804
chr1	70136900	70137900	0.13140165985660546
chr1	70137000	70138000	0.11265463898239433
chr1	70137100	70138100	0.3669153699909189
chr1	70137200	70138200	-0.7262435458827678
chr1	70137300	70138300	-0.08347551982651576
chr1	70137400	70138400	0.3640667351359371
chr1	70137500	70138500	0.21904478816130107
chr1	70137600	70138600	-0.16917617455545153
chr1	70137700	70138700	0.2258137571755971
chr1	70137800	70138800	0.2781628854795939
chr1	70137900	70138900	-0.18994600212252105
chr1	70138000	70139000	0.25212992109286664
chr1	70138100	70139100	-0.1318115306752526
chr1	70138200	70139200	1.0747176408591608
chr1	70138300	70139300	1.0357412857999553
chr1	70138400	70139400	1.0307494639455663
chr1	70138500	70139500	1.5271912213495138
chr1	70138600	70139600	2.3795138900630324
chr1	70138700	70139700	3.0146424428687304
chr1	70138800	70139800	3.5618889209991207
chr1	70138900	70139900	3.26650886107956
chr1	70139000	70140000	3.461025812484882
chr1	70139100	70140100	3.5860605069983085
chr1	70139200	70140200	2.9470028871734493
chr1	70139300	70140300	2.605304815835503
chr1	70139400	70140400	3.0194006662130355
chr1	70139500	70140500	2.5957151412577337
chr1	70139600	70140600	2.3530229742406785
chr1	70139700	70140700	2.0928298929771856
chr1	70139800	70140800	1.3019425627445265
chr1	70139900	70140900	2.149993033221143
chr1	70140000	70141000	1.7962703838231047
chr1	70140100	70141100	1.8708295368343264
chr1	70140200	70141200	1.7649799853471315
chr1	70140300	70141300	2.0332072408235007
chr1	70140400	70141400	1.2834649226508985
chr1	70140500	70141500	1.5502881764012937
chr1	70140600	70141600	1.3373626742592677
chr1	70140700	70141700	1.5103217110173264
chr1	70140800	70141800	1.9757898247551893
chr1	70140900	70141900	2.1255671799939355
chr1	70141000	70142000	1.7336501164991505
chr1	70141100	70142100	1.7336726472686093
chr1	70141200	70142200	1.7144610636500377
chr1	70141300	70142300	1.0484840256890764
chr1	70141400	70142400	1.5929060048739272
chr1	70141500	70142500	1.5708071011691276
chr1	70141600	70142600	0.8246487019518055
chr1	70141700	70142700	1.0326289802189978
chr1	70141800	70142800	0.5613616440079156
chr1	70141900	70142900	-0.6249185570622859
chr1	70142000	70143000	-0.37073212399521516
chr1	70142100	70143100	-0.8195161942182059
chr1	70142200	70143200	-0.9263522760004832
chr1	70142300	70143300	-0.5053155160656626
chr1	70142400	70143400	-0.5616355935906324
chr1	70142500	70143500	-0.6863270056404592
chr1	70142600	70143600	0.32369727798215264
chr1	70142700	70143700	-0.30715010241283275
chr1	70142800	70143800	-0.760768375378285
chr1	70142900	70143900	-0.2093063557478726
chr1	70143000	70144000	-0.4849484019353979
chr1	70143100	70144100	-0.5211583856317963
chr1	70143200	70144200	-0.2296713050439731
chr1	70143300	70144300	-0.1194061550570502
chr1	70143400	70144400	0.17056456824560506
chr1	70143500	70144500	0.3541909901618592
chr1	70143600	70144600	-0.13196501466110924
chr1	70143700	70144700	0.1711541386424077
chr1	70143800	70144800	0.9262029419756694
chr1	70143900	70144900	0.9153513979468644
chr1	70144000	70145000	1.5284178658457752
chr1	70144100	70145100	2.0635104841724896
chr1	70144200	70145200	2.206610851932276
chr1	70144300	70145300	2.2541657669316715
chr1	70144400	70145400	2.053808004591951
chr1	70144500	70145500	2.546853272521472
chr1	70144600	70145600	2.7873484863948925
chr1	70144700	70145700	2.2732459614003147
chr1	70144800	70145800	2.5080157086321373
chr1	70144900	70145900	2.4157516175983607
chr1	70145000	70146000	1.9989985472061644
chr1	70145100	70146100	2.3037140893924164
chr1	70145200	70146200	2.583415057355712
chr1	70145300	70146300	2.287097192535871
chr1	70145400	70146400	2.322056613256783
chr1	70145500	70146500	1.7442817901196737
chr1	70145600	70146600	1.5570667195009922
chr1	70145700	70146700	2.3741216910688863
chr1	70145800	70146800	1.6696645329485955
chr1	70145900	70146900	1.8841564450457493
chr1	70146000	70147000	1.8967876981844851
chr1	70146100	70147100	1.0127309972498315
chr1	70146200	70147200	0.5345511399619173
chr1	70146300	70147300	1.3301555301793957
chr1	70146400	70147400	1.3544667458426225
chr1	70146500	70147500	1.7593510897667688
chr1	70146600	70147600	1.3756591823634827
chr1	70146700	70147700	1.2241822729658147
chr1	70146800	70147800	2.0423085099376563
chr1	70146900	70147900	1.8732691744337768
chr1	70147000	70148000	2.2003923068092197
chr1	70147100	70148100	2.5602756101062853
chr1	70148200	70149200	1.1195062805866656
chr1	70148300	70149300	1.0260691147386487
chr1	70148400	70149400	0.5941603472550226
chr1	70148500	70149500	0.4538556803480768
chr1	70148600	70149600	0.30152388454770473
chr1	70148700	70149700	0.2142736991094806
chr1	70148800	70149800	0.5419963048456246
chr1	70148900	70149900	0.20626097477136554
chr1	70149000	70150000	-0.4975610349416391
chr1	70149100	70150100	-0.12237501253253845
chr1	70149200	70150200	-0.3695657350534385
chr1	70149300	70150300	-0.7719215568707952
chr1	70149400	70150400	-0.5614824723836706
chr1	70149500	70150500	-0.5735853976777435
chr1	70149600	70150600	-0.6347334049489343
chr1	70149700	70150700	-1.0684251343313298
chr1	70149800	70150800	-0.4369666973075541
chr1	70149900	70150900	-0.3110192427087976
chr1	70150000	70151000	0.36601019267524126
chr1	70150100	70151100	0.1999742150398248
chr1	70150200	70151200	0.5153452590206365
chr1	70150300	70151300	0.362853552284474
chr1	70150400	70151400	0.10224031280340996
chr1	70150500	70151500	-0.3433368700152685
chr1	70150600	70151600	0.1912724933290096
chr1	70150700	70151700	0.4837192737119729
chr1	70150800	70151800	-0.6075762245686195
chr1	70150900	70151900	-1.0200683613560124
chr1	70151000	70152000	-1.1688855293326386
chr1	70151100	70152100	-2.1682785884595632
chr1	70151200	70152200	-1.7608942438209647
chr1	70151300	70152300	-0.9405680200805904
chr1	70151400	70152400	-0.9777393739287824
chr1	70151500	70152500	-0.7171932933896259
chr1	70151600	70152600	-0.4830949634927239
chr1	70151700	70152700	-0.2442931557721139
chr1	70151800	70152800	-0.0213986058325908
chr1	70151900	70152900	0.7879366938407567
chr1	70152000	70153000	0.9895004329431786
chr1	70152100	70153100	2.1271855622844407
chr1	70152200	70153200	1.793559739440964
chr1	70152300	70153300	1.3671488933721263
chr1	70152400	70153400	1.898491064295732
chr1	70152500	70153500	2.5051004852069707
chr1	70152600	70153600	2.022569278776801
chr1	70152700	70153700	1.6932987362985068
chr1	70152800	70153800	2.2408943077979595
chr1	70152900	70153900	1.4428235990264684
chr1	70154000	70155000	0.26621922812178817
chr1	70154100	70155100	0.3370301446777532
chr1	70154200	70155200	0.6074247368760355
chr1	70154300	70155300	0.932687895303843
chr1	70154400	70155400	0.7920200887489812
chr1	70154500	70155500	0.596041639304184
chr1	70154600	70155600	0.870723176576726
chr1	70154700	70155700	0.567482263239542
chr1	70154800	70155800	0.5162958868428565
chr1	70154900	70155900	0.2922030502563797
chr1	70155000	70156000	0.6815434544731254
chr1	70155100	70156100	0.4905618321724404
chr1	70155200	70156200	-0.08252967275817331
chr1	70155300	70156300	-0.8449235781499609
chr1	70155400	70156400	-1.3284602050423389
chr1	70155500	70156500	-1.5911861950155808
chr1	70155600	70156600	-1.3574235156558483
chr1	70155700	70156700	-1.3551662411290368
chr1	70155800	70156800	-1.2729259044098746
chr1	70155900	70156900	-1.1254701019500621
chr1	70156000	70157000	-1.2517591732657762
chr1	70156100	70157100	-0.8132879386616905
chr1	70156200	70157200	-0.6630389861909584
chr1	70156300	70157300	-0.07873326444843054
chr1	70156400	70157400	0.3806449161097292
chr1	70156500	70157500	0.4780091655026426
chr1	70156600	70157600	-0.4533245304194304
chr1	70156700	70157700	-0.6898641454563224
chr1	70156800	70157800	-0.4429754924456828
chr1	70156900	70157900	-0.4369799402367399
chr1	70157000	70158000	-0.7076288436051831
chr1	70158100	70159100	0.462114100045637
chr1	70158200	70159200	0.2748660705158549
chr1	70158300	70159300	-0.1711964104462598
chr1	70158400	70159400	0.3454370842030723
chr1	70158500	70159500	0.9432447919728584
chr1	70158600	70159600	1.5338801145143648
chr1	70158700	70159700	1.8983824652931225
chr1	70158800	70159800	1.7102734639561292
chr1	70158900	70159900	2.074592892972842
chr1	70159000	70160000	1.7998266316548888
chr1	70159100	70160100	2.525396684312638
chr1	70159200	70160200	2.7985174595486293
chr1	70159300	70160300	2.9776483402633622
chr1	70159400	70160400	2.6799303555410092
chr1	70159500	70160500	2.606848414621085
chr1	70159600	70160600	2.3582751134480198
chr1	70159700	70160700	1.7427965730836932
chr1	70159800	70160800	1.090811422611968
chr1	70159900	70160900	0.4624210406448913
chr1	70160000	70161000	0.14198617520214044
chr1	70160100	70161100	0.1521355113785619
chr1	70160200	70161200	-0.21694719247452046
chr1	70160300	70161300	0.026936250071637736
chr1	70160400	70161400	-0.4917211006740996
chr1	70161000	70162000	-0.6300797005771471
chr1	70161100	70162100	-0.5641634018647024
chr1	70161200	70162200	-0.13719841582540482
chr1	70161300	70162300	0.5394858887999617
chr1	70161400	70162400	0.2269193887419353
chr1	70161500	70162500	-0.3828116471271065
chr1	70161600	70162600	-0.3520744545715329
chr1	70161700	70162700	0.7408610064446054
chr1	70161800	70162800	1.2691370895805325
chr1	70161900	70162900	1.1299128260786466
chr1	70162000	70163000	0.8771815386069699
chr1	70162100	70163100	0.9490137422740704
chr1	70162200	70163200	0.9763893065579006
chr1	70162300	70163300	0.6907022848886679
chr1	70162400	70163400	0.669416032095922
chr1	70162500	70163500	1.4075047659224078
chr1	70162600	70163600	1.479029363889544
chr1	70162700	70163700	0.8917531605209558
chr1	70162800	70163800	0.5551920458963546
chr1	70162900	70163900	0.2798562443645041
chr1	70163000	70164000	0.5721471099168229
chr1	70163100	70164100	0.2912601570209726
chr1	70163200	70164200	0.8059561554458693
chr1	70163300	70164300	0.7457817099604663
chr1	70163400	70164400	1.012516166345774
chr1	70163500	70164500	1.0559785832415387
chr1	70163600	70164600	0.9017238087455092
chr1	70163700	70164700	0.8081995605607698
chr1	70163800	70164800	1.0083155928383518
chr1	70163900	70164900	0.7923312735607334
chr1	70164000	70165000	0.4069023132629465
chr1	70164100	70165100	0.7194046660703598
chr1	70164200	70165200	-0.22910068832348185
chr1	70164300	70165300	-0.5235945985205572
chr1	70164400	70165400	-0.4827877249443022
chr1	70164500	70165500	-0.8434288143911107
chr1	70164600	70165600	-0.7827789580228943
chr1	70164700	70165700	-0.6731608247824231
chr1	70164800	70165800	-0.6790328760738126
chr1	70164900	70165900	-0.6562339332890799
chr1	70165000	70166000	-0.02729676450098204
chr1	70165100	70166100	-0.15791285677934658
chr1	70165200	70166200	0.10130015475859956
chr1	70165300	70166300	0.250943205636028
chr1	70165400	70166400	0.3370153021113041
chr1	70165500	70166500	0.4956723245864697
chr1	70165600	70166600	0.4404470174574886
chr1	70165700	70166700	0.9575551941992804
chr1	70165800	70166800	0.693076604229308
chr1	70165900	70166900	0.9189517619578133
chr1	70166000	70167000	0.8703107116778181
chr1	70166100	70167100	0.7140043776934809
chr1	70166200	70167200	0.8899664504580067
chr1	70167000	70168000	1.422450911444498
chr1	70167100	70168100	2.008946396932696
chr1	70167200	70168200	1.2529846858770497
chr1	70167300	70168300	1.6310813922065248
chr1	70167400	70168400	1.4691325665068902
chr1	70167500	70168500	1.6062479170536488
chr1	70167600	70168600	1.6484741199482011
chr1	70167700	70168700	1.7341538775298426
chr1	70167800	70168800	1.7198065662079969
chr1	70167900	70168900	1.146307042761334
chr1	70168000	70169000	1.4052545164036745
chr1	70168100	70169100	0.8370777970894221
chr1	70168200	70169200	1.0040474390453122
chr1	70168300	70169300	1.0088755205146491
chr1	70168400	70169400	0.9373099342784954
chr1	70168500	70169500	0.9319248125706052
chr1	70168600	70169600	0.14422814890968047
chr1	70168700	70169700	0.14028084690540868
chr1	70168800	70169800	0.06972202828780495
chr1	70168900	70169900	0.4671737013133251
chr1	70169000	70170000	-0.08178944409850779
chr1	70169100	70170100	0.209358678230342
chr1	70169200	70170200	0.4120545562003121
chr1	70169300	70170300	-0.06452703987329983
chr1	70169400	70170400	0.4891284153766074
chr1	70169500	70170500	0.2402504427275048
chr1	70169600	70170600	0.7551180742806636
chr1	70169700	70170700	0.5011675730954801
chr1	70169800	70170800	0.6002266539086982
chr1	70169900	70170900	0.3382122215990436
chr1	70170000	70171000	0.23300171427476318
chr1	70170100	70171100	0.01685445212203976
chr1	70170200	70171200	0.1959718257745504
chr1	70170300	70171300	0.5839522122308148
chr1	70170400	70171400	0.032314642061215725
chr1	70170500	70171500	-0.16902834143432552
chr1	70170600	70171600	-0.4057119996947138
chr1	70170700	70171700	0.2377957903915489
chr1	70170800	70171800	-0.07630214722911008
chr1	70170900	70171900	-0.0670053035422968
chr1	70171000	70172000	0.7387809975537594
chr1	70171100	70172100	0.8112795130487934
chr1	70171200	70172200	0.99973124787307
chr1	70171300	70172300	0.5694509961853412
chr1	70171400	70172400	0.9087029835631908
chr1	70171500	70172500	1.08159399286965
chr1	70171600	70172600	1.1836326326435658
chr1	70171700	70172700	0.5732683492848026
chr1	70171800	70172800	0.5550911340065038
chr1	70171900	70172900	0.6347934599337199
chr1	70172000	70173000	0.2919043821528144
chr1	70172100	70173100	0.505225649070587
chr1	70172200	70173200	0.24887715602565266
chr1	70172300	70173300	0.1030734732930396
chr1	70172400	70173400	0.7419447034597058
chr1	70172500	70173500	1.4690545459209896
chr1	70172600	70173600	1.3166405602974078
chr1	70172700	70173700	1.3983465190873543
chr1	70172800	70173800	2.006875805831545
chr1	70172900	70173900	2.1444101589475384
chr1	70173000	70174000	1.3201512636113375
chr1	70173100	70174100	1.4559115406338377
chr1	70173200	70174200	1.6193869553595523
chr1	70173300	70174300	1.9776178072655923
chr1	70173400	70174400	1.5383222020966592
chr1	70173500	70174500	0.7281497839777962
chr1	70173600	70174600	1.1737930975142457
chr1	70173700	70174700	1.2751778528791051
chr1	70173800	70174800	0.9534536077321552
chr1	70173900	70174900	0.7511726623566803
chr1	70174000	70175000	1.850331028788683
chr1	70174100	70175100	1.352387576878383
chr1	70174200	70175200	1.5650204522566136
chr1	70174300	70175300	1.8281934166476903
chr1	70174400	70175400	2.002752396632668
chr1	70174500	70175500	1.4999240591736918
chr1	70174600	70175600	0.7373579444737489
chr1	70174700	70175700	0.7430900930813946
chr1	70174800	70175800	0.7591778236678236
chr1	70174900	70175900	0.388741257778406
chr1	70175000	70176000	0.23458280081235444
chr1	70175100	70176100	0.4498074822346855
chr1	70175200	70176200	0.08709090950788585
chr1	70175300	70176300	0.0723861397295972
chr1	70175400	70176400	-0.09871634868488204
chr1	70175500	70176500	0.7471381795974459
chr1	70176600	70177600	0.4915425024656014
chr1	70176700	70177700	0.9087843494844596
chr1	70176800	70177800	1.6462155250203483
chr1	70176900	70177900	1.6998724396133904
chr1	70177000	70178000	1.1456188413024007
chr1	70177100	70178100	0.775882800505675
chr1	70177200	70178200	0.9875881663899622
chr1	70177300	70178300	0.4623550147385514
chr1	70177400	70178400	0.4390004574760832
chr1	70177500	70178500	0.31066145935263983
chr1	70177600	70178600	0.22381799275648567
chr1	70177700	70178700	0.29813822145165275
chr1	70177800	70178800	0.25399307481714684
chr1	70177900	70178900	0.2794804858462613
chr1	70178000	70179000	0.31776402756966105
chr1	70178100	70179100	0.7210702733385352
chr1	70178200	70179200	0.2336261225444516
chr1	70178300	70179300	0.26424550165348804
chr1	70178400	70179400	0.08383930904949427
chr1	70178500	70179500	0.09158680341200047
chr1	70178600	70179600	0.08349656353306968
chr1	70178700	70179700	-0.8687813790377159
chr1	70178800	70179800	-1.1544738862819968
chr1	70178900	70179900	-1.409862072019519
chr1	70179000	70180000	-1.2916678926885148
chr1	70179100	70180100	-1.39430951945925
chr1	70179200	70180200	-1.259638491688583
chr1	70179300	70180300	-1.5151366150980687
chr1	70179400	70180400	-1.3314572515957628
chr1	70179500	70180500	-0.9823674055162736
chr1	70179600	70180600	-0.5653126423593894
chr1	70179700	70180700	-0.09042362365475788
chr1	70179800	70180800	-0.3176035291622891
chr1	70179900	70180900	-0.07463012235872478
chr1	70180000	70181000	-0.657325755609618
chr1	70180100	70181100	-0.5787540873202118
chr1	70180200	70181200	-0.5631276521012372
chr1	70180300	70181300	0.019103862496096302
chr1	70180400	70181400	0.3803993407739063
chr1	70180500	70181500	-0.12067449922721447
chr1	70180600	70181600	-0.5297878446343658
chr1	70180700	70181700	-0.7418882626751381
chr1	70180800	70181800	-0.6831482663322721
chr1	70180900	70181900	-0.7823816053435279
chr1	70181000	70182000	-0.4584461310400775
chr1	70181100	70182100	-0.7921818421176117
chr1	70181200	70182200	-0.3692007518950934
chr1	70181300	70182300	-0.4888001188936877
chr1	70181400	70182400	-0.5362817981942496
chr1	70181500	70182500	-0.31321921566360883
chr1	70181600	70182600	0.03290408545080298
chr1	70181700	70182700	0.693005432319874
chr1	70181800	70182800	0.9137203142175496
chr1	70181900	70182900	0.8370148607913298
chr1	70182000	70183000	0.7889740858766877
chr1	70182100	70183100	1.2987024390791606
chr1	70182200	70183200	0.8039573361341017
chr1	70182300	70183300	0.6191898638549588
chr1	70182400	70183400	0.002309896955012212
chr1	70182500	70183500	-0.5345966296890247
chr1	70182600	70183600	-0.5368180582446831
chr1	70182700	70183700	-0.5805777632429827
chr1	70182800	70183800	-0.518506015618976
chr1	70182900	70183900	-0.3519487707311336
chr1	70183000	70184000	0.10813404832803097
chr1	70183100	70184100	-0.5120514743051877
chr1	70183200	70184200	-0.08259990069402852
chr1	70183300	70184300	0.16147221918850665
chr1	70183400	70184400	0.6205344625017694
chr1	70183500	70184500	0.9830878520177382
chr1	70183600	70184600	1.6446827582973758
chr1	70183700	70184700	1.4822498194395568
chr1	70183800	70184800	1.2521539071159091
chr1	70183900	70184900	1.7011800256249865
chr1	70184000	70185000	1.9760756711612413
chr1	70184100	70185100	2.2924595756169395
chr1	70184200	70185200	2.2360478097449694
chr1	70184300	70185300	2.4095859890132334
chr1	70184400	70185400	2.1515507483398983
chr1	70184500	70185500	2.4939683855868013
chr1	70184600	70185600	1.5753502196990452
chr1	70184700	70185700	1.9495712139758483
chr1	70184800	70185800	1.8187871899843082
chr1	70184900	70185900	1.4034740311406328
chr1	70185000	70186000	1.4760904323067403
chr1	70185100	70186100	1.4646301932725767
chr1	70185200	70186200	1.1813098299962062
chr1	70185300	70186300	0.7957382670520912
chr1	70185400	70186400	0.3055505072370493
chr1	70185500	70186500	-0.002323094848602001
chr1	70185600	70186600	0.6143840869930973
chr1	70185700	70186700	0.3343003258481897
chr1	70185800	70186800	0.20892339868560766
chr1	70185900	70186900	0.7766017221032575
chr1	70186000	70187000	-0.03663784821996818
chr1	70186100	70187100	0.16324898307149888
chr1	70186200	70187200	-0.00015936885525479546
chr1	70186300	70187300	-0.2507265521606365
chr1	70186400	70187400	0.5542234234830344
chr1	70186500	70187500	0.37919313512248665
chr1	70186600	70187600	0.2236935646508121
chr1	70186700	70187700	0.1350854429564948
chr1	70186800	70187800	0.4653711701637377
chr1	70187400	70188400	0.3620108644818216
chr1	70187600	70188600	0.09675287178249252
chr1	70187700	70188700	0.40024412384264
chr1	70187800	70188800	0.8083239179511864
chr1	70187900	70188900	0.12136839408478925
chr1	70188000	70189000	0.23535849685672616
chr1	70188100	70189100	0.33941510264904
chr1	70188200	70189200	0.5329321267204027
chr1	70189400	70190400	0.3327352909854078
chr1	70189500	70190500	0.7025659520895939
chr1	70189600	70190600	0.9332821003529608
chr1	70190800	70191800	-0.1344636739885929
chr1	70190900	70191900	-0.7341904093758677
chr1	70191000	70192000	-0.5220664495603782
chr1	70191100	70192100	-0.8597196698723075
chr1	70191200	70192200	-1.5282132448449812
chr1	70191300	70192300	-1.1018649093281478
chr1	70191400	70192400	-1.1481265452023397
chr1	70191500	70192500	-0.8872758831460353
chr1	70191600	70192600	-0.8663710865520073
chr1	70191700	70192700	-1.3621499676362554
chr1	70191800	70192800	-1.0180019357593306
chr1	70191900	70192900	-0.36659033201604857
chr1	70192000	70193000	-0.02290408464080203
chr1	70192100	70193100	-0.13112481350845082
chr1	70192200	70193200	0.1761574191542435
chr1	70192300	70193300	0.3903088807391768
chr1	70192400	70193400	0.5631448905585228
chr1	70192500	70193500	-0.05228249023160091
chr1	70192600	70193600	-0.27332935062639546
chr1	70192700	70193700	-0.02356718159194353
chr1	70192800	70193800	-0.6727532939742285
chr1	70192900	70193900	-0.7302564512714034
chr1	70193000	70194000	-1.1667953058380671
chr1	70193100	70194100	-0.6207685801762519
chr1	70193200	70194200	-0.6361459886568243
chr1	70193300	70194300	-1.3213579634148789
chr1	70193400	70194400	-1.2845335220044245
chr1	70193500	70194500	-0.4207475220385956
chr1	70193600	70194600	-0.25235514664293
chr1	70193700	70194700	-0.16227723397929555
chr1	70193800	70194800	0.033583759784576214
chr1	70193900	70194900	-0.1771027743357988
chr1	70194000	70195000	-0.2821451602400451
chr1	70194100	70195100	-0.3604541103271671
chr1	70194200	70195200	-0.2560769042137612
chr1	70194300	70195300	0.703471984279639
chr1	70194400	70195400	0.7408893095092541
chr1	70194500	70195500	0.14423217205018155
chr1	70194600	70195600	-0.4688606892212599
chr1	70194700	70195700	-0.3664296314156517
chr1	70194800	70195800	0.06861631913243083
chr1	70194900	70195900	0.1848281032688374
chr1	70195000	70196000	0.6172400642360666
chr1	70195100	70196100	0.7309142231184812
chr1	70195400	70196400	0.3046831671568658
chr1	70195500	70196500	0.20015144206871247
chr1	70195600	70196600	0.6735007815080982
chr1	70195700	70196700	0.8989974427357202
chr1	70195800	70196800	0.4772650859133678
chr1	70195900	70196900	0.3659184013066724
chr1	70196000	70197000	0.33267655167066773
chr1	70196100	70197100	-0.17751031215368024
chr1	70196200	70197200	-0.14805270718182334
chr1	70196300	70197300	-0.19604913113027664
chr1	70196400	70197400	0.4633359754596455
chr1	70196500	70197500	0.489606538802522
chr1	70196600	70197600	0.3751893096588975
chr1	70197300	70198300	-0.4364804263700907
chr1	70197400	70198400	-0.08881579959380148
chr1	70197500	70198500	-0.0653088149229125
chr1	70197600	70198600	0.003462799491172252
chr1	70197700	70198700	-0.2084770847383459
chr1	70197800	70198800	-0.6051733926352679
chr1	70197900	70198900	-0.7192221815869002
chr1	70198000	70199000	-0.2690442360498152
chr1	70198100	70199100	0.0328821600596612
chr1	70198200	70199200	-0.07895617305452668
chr1	70198300	70199300	0.32614707378788704
chr1	70198400	70199400	-0.0977850023114552
chr1	70198500	70199500	0.027371017632792413
chr1	70198600	70199600	-0.14427705085627898
chr1	70198700	70199700	-0.017555967350163033
chr1	70198800	70199800	0.4067838159354313
chr1	70198900	70199900	0.7301730916688002
chr1	70199000	70200000	0.3173455041447599
chr1	70199100	70200100	-0.03816353409374037
chr1	70199200	70200200	0.2827596283635905
chr1	70199300	70200300	-0.4538387205481329
chr1	70199400	70200400	0.4704441941194667
chr1	70199500	70200500	0.4313909639781692
chr1	70199600	70200600	0.17448066003384008
chr1	70199700	70200700	-0.12606326116400418
chr1	70199800	70200800	-0.2764202004897852
chr1	70199900	70200900	-0.2881374201272147
chr1	70200000	70201000	0.37622728963876406
chr1	70200100	70201100	0.7428036148106846
chr1	70200200	70201200	0.4053565528880109
chr1	70200300	70201300	0.4167462023096635
chr1	70200400	70201400	0.12586371045265546
chr1	70200500	70201500	0.0707215045143355
chr1	70200600	70201600	0.057978730628579535
chr1	70200700	70201700	0.9554525555090152
chr1	70200800	70201800	1.3071207797492297
chr1	70200900	70201900	0.8213499177586691
chr1	70201000	70202000	0.8450986423155067
chr1	70201100	70202100	0.8854759641694958
chr1	70201200	70202200	0.7837767410491626
chr1	70201300	70202300	0.6202530137728054
chr1	70201400	70202400	0.3645648852086443
chr1	70201500	70202500	0.6160180310287625
chr1	70201600	70202600	0.8392035411537481
chr1	70201700	70202700	0.48875063059911994
chr1	70201800	70202800	-0.05863946308856709
chr1	70201900	70202900	0.4340270321205154
chr1	70202000	70203000	-0.33539848197354816
chr1	70202100	70203100	-0.3932275760701948
chr1	70202200	70203200	-0.4785179505826192
chr1	70202300	70203300	-0.10668484559200543
chr1	70202400	70203400	-0.3997066997736001
chr1	70202500	70203500	-0.6018305315146731
chr1	70202600	70203600	-0.02509520681803541
chr1	70202700	70203700	-0.4347517581651263
chr1	70202800	70203800	-0.2678733950802721
chr1	70202900	70203900	-0.22270476545539666
chr1	70203000	70204000	-0.3029295063403526
chr1	70203100	70204100	-0.5343671331064129
chr1	70203200	70204200	-0.3354894217957961
chr1	70203300	70204300	0.04910912898061953
chr1	70203400	70204400	0.5563026817651752
chr1	70203500	70204500	0.07284477330128224
chr1	70203600	70204600	-0.4482435732565505
chr1	70203700	70204700	0.10864369971156967
chr1	70203800	70204800	0.7398655496762383
chr1	70203900	70204900	0.7364179623966816
chr1	70204000	70205000	0.950915799191512
chr1	70204100	70205100	0.9641088720280157
chr1	70204200	70205200	1.6586196617197555
chr1	70204300	70205300	0.6373618062456654
chr1	70204400	70205400	-0.1995993689131752
chr1	70204500	70205500	0.30938710234969885
chr1	70204600	70205600	0.3741535943811701
chr1	70204700	70205700	0.548740917382537
chr1	70204800	70205800	-0.2229526340805796
chr1	70204900	70205900	-0.8371924153289536
chr1	70205000	70206000	-0.954349587630522
chr1	70205100	70206100	-1.3463241901013907
chr1	70205200	70206200	-1.9583830173030068
chr1	70205300	70206300	-1.6573455840132911
chr1	70205400	70206400	-1.4286768016596412
chr1	70205500	70206500	-1.4623308954792111
chr1	70205600	70206600	-1.9548714694069649
chr1	70205700	70206700	-2.386323270614149
chr1	70205800	70206800	-2.0419575590724954
chr1	70205900	70206900	-1.7354292129270534
chr1	70207200	70208200	1.082434759870096
chr1	70207300	70208300	1.4433730983823647
chr1	70207400	70208400	1.0666482880146122
chr1	70207500	70208500	0.4326618280287912
chr1	70207600	70208600	-0.14544848944073002
chr1	70207700	70208700	0.3209774141892597
chr1	70207800	70208800	-0.2042076774704267
chr1	70207900	70208900	-0.43784184021827055
chr1	70208000	70209000	0.2637605503475097
chr1	70208100	70209100	-0.2578331158956889
chr1	70208200	70209200	-0.19011981143278453
chr1	70208300	70209300	-0.4700724599769547
chr1	70208400	70209400	-0.3343218461166805
chr1	70208500	70209500	-0.3326030408560382
chr1	70208600	70209600	0.03077266277765517
chr1	70208700	70209700	-0.11487005087626452
chr1	70209800	70210800	-0.2117256426509646
chr1	70209900	70210900	-0.5878230952538258
chr1	70210000	70211000	-0.17598011998017396
chr1	70210100	70211100	0.006828477377930212
chr1	70210200	70211200	0.05273056340114665
chr1	70210300	70211300	0.35844878636324023
chr1	70210400	70211400	0.7641062793372678
chr1	70210500	70211500	0.11689122280778635
chr1	70210600	70211600	0.8136825196798005
chr1	70210700	70211700	0.7717510383600127
chr1	70210800	70211800	1.3469377421770958
chr1	70210900	70211900	1.6450044530346946
chr1	70211000	70212000	1.1252003474208494
chr1	70211100	70212100	1.1114163108670372
chr1	70211200	70212200	1.0846291992422226
chr1	70211300	70212300	0.8934116807798017
chr1	70211400	70212400	0.64539531552411
chr1	70211500	70212500	1.0009185555952758
chr1	70211600	70212600	0.8706006499683511
chr1	70211700	70212700	0.20114503950560894
chr1	70211800	70212800	-0.3915881567328411
chr1	70211900	70212900	-0.3956911352031776
chr1	70212000	70213000	-0.2546051972113874
chr1	70212100	70213100	-0.3203964947921448
chr1	70212200	70213200	-0.2985188926266058
chr1	70212300	70213300	-0.6109253001506469
chr1	70212400	70213400	-0.4013478833812378
chr1	70212500	70213500	-0.029939559304541823
chr1	70212600	70213600	0.3214839854626662
chr1	70212700	70213700	0.8442233927542192
chr1	70212800	70213800	0.9686074838344092
chr1	70212900	70213900	0.9243450374056296
chr1	70213000	70214000	1.4672569801782547
chr1	70213100	70214100	1.5815230952331816
chr1	70213200	70214200	1.7348726466688291
chr1	70213300	70214300	1.9721199712934807
chr1	70213400	70214400	2.4355099277299432
chr1	70213500	70214500	1.700419786545036
chr1	70213600	70214600	1.0876260562357156
chr1	70213700	70214700	0.8762140115337937
chr1	70213800	70214800	0.8862888917343638
chr1	70213900	70214900	1.0119212992760411
chr1	70214900	70215900	0.5251892435840558
chr1	70215000	70216000	1.099526624901364
chr1	70215100	70216100	1.8409770420892573
chr1	70215200	70216200	1.38860539079601
chr1	70215300	70216300	1.3236998542033505
chr1	70215400	70216400	1.5999423448739551
chr1	70215500	70216500	2.228068903669133
chr1	70215600	70216600	1.9474272271704265
chr1	70215700	70216700	2.1382627885491456
chr1	70215800	70216800	2.255927329650413
chr1	70215900	70216900	2.4251549845698883
chr1	70216000	70217000	2.3822180905805483
chr1	70216100	70217100	2.041287300749912
chr1	70216200	70217200	1.5341975205408618
chr1	70216300	70217300	2.1891800208840864
chr1	70216400	70217400	2.0302258587636874
chr1	70216500	70217500	1.5037737268643971
chr1	70216600	70217600	1.6520693955161212
chr1	70216700	70217700	1.6459126571408615
chr1	70216800	70217800	1.7755844477263087
chr1	70216900	70217900	1.3573041826143792
chr1	70217000	70218000	0.660747161530779
chr1	70217100	70218100	0.4945717799762618
chr1	70217200	70218200	0.63228426493762
chr1	70217300	70218300	-0.3199644483296736
chr1	70217400	70218400	-0.6940569890033275
chr1	70217500	70218500	-0.7642526273046536
chr1	70217600	70218600	-0.2855528090124113
chr1	70217700	70218700	-0.61208255861765
chr1	70217800	70218800	-0.5990175296025523
chr1	70217900	70218900	-0.3648373904456176
chr1	70218000	70219000	0.09691104652041015
chr1	70218100	70219100	0.2922187833745837
chr1	70218200	70219200	0.003307576408947257
chr1	70218300	70219300	0.7248013875062166
chr1	70218400	70219400	0.99656677721112
chr1	70218500	70219500	0.6171832596399786
chr1	70218600	70219600	0.7756564501244952
chr1	70218700	70219700	1.005564506059357
chr1	70218800	70219800	0.8300649720449369
chr1	70218900	70219900	0.5797618799715772
chr1	70219000	70220000	-0.0950088256366738
chr1	70219100	70220100	-0.5008293959877481
chr1	70219200	70220200	0.12789778447530833
chr1	70219300	70220300	-0.05748277670214276
chr1	70219400	70220400	0.006579089416864224
chr1	70219500	70220500	0.2936599104077107
chr1	70219600	70220600	0.4023395245019544
chr1	70219700	70220700	-0.9818627091344128
chr1	70219800	70220800	-0.9143283220277127
chr1	70219900	70220900	-0.6404502862665373
chr1	70220000	70221000	-0.76883274499555
chr1	70220100	70221100	-0.21878979339215104
chr1	70220200	70221200	-0.06412843780258823
chr1	70220300	70221300	-0.9446126218268752
chr1	70220400	70221400	-2.6974315066794774
chr1	70220500	70221500	-3.2860938193450915
chr1	70220600	70221600	-4.2390485348669165
chr1	70220700	70221700	-2.8952902692895424
chr1	70220800	70221800	-2.601777324698588
chr1	70220900	70221900	-2.8679852562439714
chr1	70221000	70222000	-1.9520189965042738
chr1	70221100	70222100	-1.924283752256386
chr1	70221200	70222200	-1.7447726526852156
chr1	70221300	70222300	-1.2863209321660922
chr1	70221400	70222400	0.4051312395248161
chr1	70221500	70222500	0.9109466863471328
chr1	70221600	70222600	1.6173654270915003
chr1	70221700	70222700	0.9865973485863316
chr1	70221800	70222800	0.7810032198273729
chr1	70221900	70222900	1.362438153575289
chr1	70222000	70223000	1.0789194806903337
chr1	70222100	70223100	1.205113718809348
chr1	70222200	70223200	0.9212500621010802
chr1	70222300	70223300	0.96209039027638
chr1	70222400	70223400	0.5093833905310367
chr1	70222500	70223500	1.086830804172825
chr1	70222600	70223600	1.0357691803683435
chr1	70222700	70223700	0.8744045844921705
chr1	70222800	70223800	0.33023568719575463
chr1	70222900	70223900	-0.011882838545875374
chr1	70223000	70224000	-0.14656900192825023
chr1	70223100	70224100	-0.4386620219651659
chr1	70223200	70224200	-0.6751902575877969
chr1	70223300	70224300	-1.283676450357541
chr1	70223400	70224400	-1.2346349433207515
chr1	70223500	70224500	-1.2415368252426222
chr1	70223600	70224600	-1.1896820548730016
chr1	70223700	70224700	-0.9865773359962501
chr1	70223800	70224800	-0.6604343835719086
chr1	70223900	70224900	-1.0669493285230534
chr1	70224000	70225000	-1.5008534193488947
chr1	70224100	70225100	-1.6277943835076218
chr1	70224200	70225200	-1.2849937019545878
chr1	70224300	70225300	-0.4899731376371068
chr1	70224400	70225400	0.009653464385014257
chr1	70224500	70225500	-0.4220959963457387
chr1	70224600	70225600	-1.1954086421299548
chr1	70224700	70225700	-1.4361986403049731
chr1	70224800	70225800	-1.2045665950038629
chr1	70224900	70225900	-0.7749582961957561
chr1	70225000	70226000	0.14056057267604455
chr1	70225100	70226100	0.2200196079731954
chr1	70225200	70226200	0.9867406225217942
chr1	70225300	70226300	0.9176340483678432
chr1	70225400	70226400	0.4893969504396498
chr1	70225500	70226500	-0.10374133439336587
chr1	70225600	70226600	0.09040054220690924
chr1	70225700	70226700	0.6076603256047209
chr1	70225800	70226800	0.4372768507997854
chr1	70225900	70226900	0.6293085125842225
chr1	70226000	70227000	-0.7318788556302935
chr1	70226100	70227100	-0.9953124180380324
chr1	70226200	70227200	-2.246192634416113
chr1	70226300	70227300	-2.4437753240512112
chr1	70226400	70227400	-2.7806952920476933
chr1	70226500	70227500	-2.156599979977232
chr1	70226600	70227600	-1.8513328864213283
chr1	70226700	70227700	-2.135588996277777
chr1	70226800	70227800	-2.3121275786508857
chr1	70226900	70227900	-2.9683347629740515
chr1	70227000	70228000	-2.2921400066546576
chr1	70227100	70228100	-2.560590193115386
chr1	70227200	70228200	-1.704167619692575
chr1	70227300	70228300	-1.56509524580088
chr1	70227400	70228400	-1.2471835463114394
chr1	70227500	70228500	-0.047138151304540736
chr1	70227600	70228600	0.8444920576405459
chr1	70227700	70228700	0.91416509133606
chr1	70227800	70228800	0.2858382180029221
chr1	70227900	70228900	0.6276816402601127
chr1	70228000	70229000	0.8475369263117547
chr1	70228100	70229100	1.0458430253360709
chr1	70228200	70229200	0.7483437000409002
chr1	70228300	70229300	1.7767139828234892
chr1	70228400	70229400	2.4265544330942967
chr1	70228500	70229500	2.0342450479108147
chr1	70228600	70229600	1.7681360448913466
chr1	70228700	70229700	1.7743121351336393
chr1	70228800	70229800	2.5037005013162554
chr1	70228900	70229900	2.7717378562198123
chr1	70229000	70230000	3.2481828101767123
chr1	70229100	70230100	3.6888924413436937
chr1	70229200	70230200	4.072580207109846
chr1	70229300	70230300	2.84514207105068
chr1	70229400	70230400	2.0252187987191004
chr1	70229500	70230500	1.1775673534322353
chr1	70229600	70230600	1.5933818236061148
chr1	70229700	70230700	1.9876552465968176
chr1	70229800	70230800	2.1432206397310933
chr1	70229900	70230900	1.7278575356801986
chr1	70230000	70231000	1.9474748203704357
chr1	70230100	70231100	2.4197369887194125
chr1	70230200	70231200	2.4042531146647463
chr1	70230300	70231300	2.708207746154315
chr1	70230400	70231400	3.1489303552669896
chr1	70230500	70231500	2.6959532303661446
chr1	70230600	70231600	2.1101091508717325
chr1	70230700	70231700	1.2153905987038631
chr1	70230800	70231800	1.2614232397902476
chr1	70230900	70231900	2.494282331168312
chr1	70231000	70232000	3.131716577034004
chr1	70231100	70232100	2.4883701303583834
chr1	70231200	70232200	1.6514658641260045
chr1	70231300	70232300	1.8397665750655243
chr1	70231400	70232400	2.3391836676872444
chr1	70231500	70232500	2.7791916406697417
chr1	70231600	70232600	2.4194845470354016
chr1	70231700	70232700	2.8386436574139804
chr1	70231800	70232800	2.604791054149899
chr1	70231900	70232900	1.316931312462065
chr1	70232000	70233000	-0.3169339486119852
chr1	70232100	70233100	-0.5677115103220134
chr1	70232200	70233200	-0.544750616059386
chr1	70232300	70233300	-0.6200146093001463
chr1	70232400	70233400	-1.0567973510552422
chr1	70232500	70233500	-0.8904758678192617
chr1	70232600	70233600	-0.8249527793894221
chr1	70232700	70233700	-0.4073822327012205
chr1	70232800	70233800	-1.0774355535699285
chr1	70232900	70233900	-0.7755543625962721
chr1	70233000	70234000	-0.51495451596724
chr1	70233100	70234100	-0.1821433649962
chr1	70233200	70234200	0.4674063621383888
chr1	70233300	70234300	0.14663644346200885
chr1	70233400	70234400	-0.42749135434878455
chr1	70233500	70234500	-0.608377923253504
chr1	70233600	70234600	-0.5943817495598716
chr1	70233700	70234700	-1.2505969720157109
chr1	70233800	70234800	-0.08552304156916757
chr1	70233900	70234900	-0.3615284444195389
chr1	70234000	70235000	-0.10418552413227548
chr1	70234100	70235100	-0.21921680050994435
chr1	70234200	70235200	-1.0060653347995772
chr1	70234300	70235300	-0.8930846875027469
chr1	70234400	70235400	0.0105687525601317
chr1	70234500	70235500	0.0572074936071646
chr1	70234600	70235600	0.5945187990527012
chr1	70234700	70235700	0.7871134947248308
chr1	70234800	70235800	0.39060327209698864
chr1	70234900	70235900	0.7494890556041691
chr1	70235000	70236000	0.012612354207268613
chr1	70235100	70236100	-0.6496518460034495
chr1	70235200	70236200	-0.4173528044902221
chr1	70235300	70236300	-0.6045009965687508
chr1	70235400	70236400	-1.5190747700910043
chr1	70235500	70236500	-1.1752258226707533
chr1	70235600	70236600	-1.5710468902235741
chr1	70235700	70236700	-1.5034044489446008
chr1	70236800	70237800	1.2654351505220272
chr1	70236900	70237900	1.1220350862124973
chr1	70237000	70238000	0.7675789974774206
chr1	70237100	70238100	0.4514592646478868
chr1	70237200	70238200	1.5694099070915413
chr1	70237300	70238300	1.5582448180440298
chr1	70237400	70238400	1.7176587217315975
chr1	70237500	70238500	1.1949561336990815
chr1	70237600	70238600	-0.020576612802558496
chr1	70237700	70238700	0.3165328121875433
chr1	70237800	70238800	0.3159918263719531
chr1	70237900	70238900	0.15539524110558808
chr1	70238000	70239000	0.41859859064755156
chr1	70238100	70239100	0.8280124195944191
chr1	70238200	70239200	0.34567586011035817
chr1	70238300	70239300	0.8342344609933625
chr1	70238400	70239400	0.39046384455998256
chr1	70238500	70239500	0.3074848011943634
chr1	70238600	70239600	0.8620483116875448
chr1	70238700	70239700	0.6640519635111071
chr1	70238800	70239800	0.6024554910939593
chr1	70238900	70239900	0.3356998633351672
chr1	70239000	70240000	-0.10433412037100576
chr1	70239100	70240100	-0.48896493564921
chr1	70239200	70240200	-0.44627749526550775
chr1	70239300	70240300	-0.9044246771093399
chr1	70239400	70240400	-1.1993530091003552
chr1	70239500	70240500	-1.5661551358365349
chr1	70239600	70240600	-1.6363210118121931
chr1	70239700	70240700	-1.8420048458715788
chr1	70240800	70241800	0.2738987258307762
chr1	70240900	70241900	0.04078069123882472
chr1	70241000	70242000	-0.031965103182332984
chr1	70241100	70242100	-0.462751197089848
chr1	70241200	70242200	-0.6710784556506129
chr1	70241300	70242300	-0.61425623459276
chr1	70241400	70242400	-0.3899110627801652
chr1	70241500	70242500	-0.1602848378190797
chr1	70241600	70242600	0.07701909489804636
chr1	70241700	70242700	-0.1866220761712464
chr1	70243400	70244400	-0.8365345510003098
chr1	70243500	70244500	-1.1521983395899038
chr1	70243600	70244600	-0.5118965523659791
chr1	70243700	70244700	-0.6900169997120738
chr1	70243800	70244800	0.35835244517567955
chr1	70243900	70244900	1.0481474083588296
chr1	70244000	70245000	1.3360764494831443
chr1	70244100	70245100	1.2379463034302582
chr1	70244200	70245200	1.00196740999281
chr1	70244300	70245300	1.159363780467053
chr1	70244400	70245400	1.7157257639079488
chr1	70244500	70245500	1.2639406030026017
chr1	70244600	70245600	1.3944762593616675
chr1	70244700	70245700	1.0685381107076344
chr1	70244800	70245800	0.167863183955829
chr1	70244900	70245900	-0.5281785282228441
chr1	70245000	70246000	-1.1775930216619004
chr1	70245100	70246100	-0.897150179892348
chr1	70245200	70246200	-0.9553676651626906
chr1	70245300	70246300	-0.8393793402202908
chr1	70245400	70246400	-1.2926728556039613
chr1	70245500	70246500	-0.2291610280159096
chr1	70245600	70246600	-1.1134148433526136
chr1	70245700	70246700	-1.02311463279045
chr1	70245800	70246800	-1.1149334362366288
chr1	70245900	70246900	-0.3647427291314407
chr1	70246000	70247000	0.23933552710569184
chr1	70246100	70247100	-0.07697120903067918
chr1	70246200	70247200	0.12073580936879495
chr1	70246300	70247300	-0.35034517603507226
chr1	70246400	70247400	-0.013855162687364956
chr1	70246500	70247500	-0.4978595340411137
chr1	70246600	70247600	-0.4656398303424606
chr1	70246700	70247700	0.008391092116494003
chr1	70246800	70247800	-0.3603455924199756
chr1	70246900	70247900	-1.6088811937342578
chr1	70247000	70248000	-1.6800280805741092
chr1	70247100	70248100	-1.5192365176135638
chr1	70247200	70248200	-0.95641912890913
chr1	70247300	70248300	-0.9956710090510708
chr1	70247400	70248400	-0.5025918119395608
chr1	70247500	70248500	0.2917638614056005
chr1	70247600	70248600	0.7847904807117524
chr1	70247700	70248700	0.7658650582504757
chr1	70247800	70248800	0.8360389566581673
chr1	70247900	70248900	1.703086400366265
chr1	70248000	70249000	1.5690665126647139
chr1	70248100	70249100	1.2306317674705451
chr1	70248200	70249200	0.7602448573653933
chr1	70248300	70249300	0.9534013461681734
chr1	70248400	70249400	0.16593736369544887
chr1	70248500	70249500	-0.20135412596173813
chr1	70248600	70249600	0.15317343078372922
chr1	70248700	70249700	-0.04610715419515386
chr1	70248800	70249800	0.35431080234185397
chr1	70248900	70249900	0.2863055805429124
chr1	70249000	70250000	0.8473221251254756
chr1	70249100	70250100	0.9634373603844322
chr1	70249200	70250200	1.1897927996111466
chr1	70249300	70250300	1.1983492198641132
chr1	70249400	70250400	1.3634566427130617
chr1	70249500	70250500	1.5806664092006224
chr1	70249600	70250600	1.2883546971192559
chr1	70249700	70250700	2.0102023098435
chr1	70249800	70250800	2.2425653704840767
chr1	70249900	70250900	1.772971046146998
chr1	70250000	70251000	1.5843777524242972
chr1	70250100	70251100	1.8085593472270969
chr1	70250200	70251200	1.1325909713947957
chr1	70250300	70251300	1.5954781137962477
chr1	70250400	70251400	1.93789218500635
chr1	70250500	70251500	1.6217011522264624
chr1	70250600	70251600	1.3854763124514236
chr1	70250700	70251700	0.3649417964737788
chr1	70250800	70251800	-0.5883823226836252
chr1	70250900	70251900	-0.8096238592975681
chr1	70251000	70252000	-1.0999049955499498
chr1	70251100	70252100	-1.5910505478096681
chr1	70251200	70252200	-1.714677237462686
chr1	70251300	70252300	-3.2338101263270067
chr1	70251400	70252400	-3.63365863659352
chr1	70251500	70252500	-3.797994130943377
chr1	70251600	70252600	-4.154164108312512
chr1	70251700	70252700	-4.423962060279774
chr1	70251800	70252800	-4.012021708447266
chr1	70251900	70252900	-3.8878651170876197
chr1	70252000	70253000	-3.778759797765922
chr1	70252100	70253100	-3.7771054243270554
chr1	70252200	70253200	-3.3844273663296716
chr1	70252300	70253300	-1.8464630931960133
chr1	70252400	70253400	-2.0380941347308017
chr1	70252500	70253500	-2.2734832043509234
chr1	70252600	70253600	-1.799690853249954
chr1	70252700	70253700	-1.2729652247653624
chr1	70252800	70253800	-2.018702479221772
chr1	70252900	70253900	-1.7786082801562773
chr1	70253000	70254000	-1.9300805744829064
chr1	70253100	70254100	-1.7000325127452551
chr1	70253200	70254200	-2.431069067183585
chr1	70253300	70254300	-2.9347933291748367
chr1	70253400	70254400	-2.2927377189492737
chr1	70253500	70254500	-1.7354786699804523
chr1	70253600	70254600	-1.1966681957990184
chr1	70253700	70254700	-1.2249329916308902
chr1	70253800	70254800	-0.33703103727172595
chr1	70253900	70254900	-0.5714483936339333
chr1	70254000	70255000	-0.474103318054363
chr1	70254100	70255100	-0.6053943215256894
chr1	70256100	70257100	0.8114497041358344
chr1	70256200	70257200	1.2080161199159631
chr1	70256300	70257300	0.765384756880468
chr1	70256400	70257400	0.6371066265688213
chr1	70256500	70257500	0.8596012533822505
chr1	70257600	70258600	1.4489676373805855
chr1	70257700	70258700	1.1842518993687747
chr1	70257800	70258800	1.1610283697381047
chr1	70257900	70258900	1.0385620055755609
chr1	70258000	70259000	1.0026791072767294
chr1	70258100	70259100	0.8178597552599408
chr1	70258200	70259200	0.06975471250049732
chr1	70258300	70259300	0.2096428073586516
chr1	70258400	70259400	-0.5762440857789995
chr1	70258500	70259500	-1.0461863968670524
chr1	70258600	70259600	-1.984284900541759
chr1	70258700	70259700	-1.6436938250464457
chr1	70258800	70259800	-2.0053298101861303
chr1	70258900	70259900	-1.6127827979335283
chr1	70259000	70260000	-1.2207665173980513
chr1	70259100	70260100	-0.9427632635420768
chr1	70259200	70260200	-1.0413681235828742
chr1	70259300	70260300	-1.7359767348597908
chr1	70259400	70260400	-1.0136841161744443
chr1	70259500	70260500	-0.7225407958168435
chr1	70259600	70260600	0.12455243550828653
chr1	70259700	70260700	-0.13790902153772802
chr1	70259800	70260800	0.4308863562955512
chr1	70259900	70260900	0.2545529272025823
chr1	70260000	70261000	-0.5295201060020285
chr1	70260100	70261100	-0.08400497198383987
chr1	70260200	70261200	1.194545444206755
chr1	70260300	70261300	1.1606338178512523
chr1	70260400	70261400	1.4063495701629736
chr1	70260500	70261500	1.5955616495248899
chr1	70260600	70261600	1.471926543824018
chr1	70260700	70261700	1.2193426736199815
chr1	70260800	70261800	1.0795576097181847
chr1	70260900	70261900	0.5795558692465336
chr1	70261000	70262000	0.883108091283847
chr1	70261100	70262100	0.3263874907794944
chr1	70261200	70262200	-0.9199143604175158
chr1	70261300	70262300	-0.3160763698766125
chr1	70261400	70262400	-0.031201567530772824
chr1	70261500	70262500	0.0014586760621487305
chr1	70261600	70262600	-0.2552030127403527
chr1	70261700	70262700	0.7727858991602948
chr1	70261800	70262800	0.9866686905787224
chr1	70261900	70262900	1.5308679457351844
chr1	70263000	70264000	2.3204332110269714
chr1	70263100	70264100	2.0930318628398226
chr1	70263200	70264200	2.126170819364779
chr1	70263300	70264300	2.5671779087205304
chr1	70263400	70264400	2.291769623577963
chr1	70265900	70266900	2.8600492288928274
chr1	70266000	70267000	2.4344553816716763
chr1	70266100	70267100	1.8354379635877167
chr1	70266200	70267200	1.4586745265418541
chr1	70266300	70267300	0.6266304187917761
chr1	70266400	70267400	0.3910589235100409
chr1	70266500	70267500	0.2737478094436818
chr1	70266600	70267600	0.1874114269024778
chr1	70266700	70267700	0.4257269740722564
chr1	70266800	70267800	-0.18935783062766026
chr1	70266900	70267900	-0.6548086427186951
chr1	70267000	70268000	-1.0784469510890524
chr1	70267100	70268100	-0.3137851429924289
chr1	70267200	70268200	-0.034542067018202637
chr1	70267300	70268300	1.0380916692448308
chr1	70267400	70268400	1.1968575095191307
chr1	70267500	70268500	1.51782631664894
chr1	70267600	70268600	1.936387803855282
chr1	70267700	70268700	1.4170045750420281
chr1	70267800	70268800	1.5787239551293784
chr1	70267900	70268900	1.3155997157571746
chr1	70268000	70269000	1.088421277298312
chr1	70269700	70270700	-0.18876568037307287
chr1	70269800	70270800	-0.3490537980357681
chr1	70269900	70270900	-0.10803788343339588
chr1	70270000	70271000	0.7565379406622482
chr1	70270100	70271100	0.6968821418253547
chr1	70270200	70271200	0.4139324810512371
chr1	70270300	70271300	0.2012327823790772
chr1	70270400	70271400	0.4241567324607434
chr1	70270500	70271500	-0.6145646630126751
chr1	70270600	70271600	-0.9638920954754512
chr1	70270700	70271700	-1.308063548508256
chr1	70270800	70271800	-1.1729116693203263
chr1	70270900	70271900	-1.273112795062135
chr1	70271000	70272000	-1.3903940503452992
chr1	70271100	70272100	-1.4231662493167
chr1	70271200	70272200	-1.2521590977545205
chr1	70272300	70273300	0.3219788531204296
chr1	70272400	70273400	-0.2048369776924967
chr1	70272500	70273500	0.06536593214329599
chr1	70272600	70273600	0.11881518517518636
chr1	70272700	70273700	0.14208373918128805
chr1	70272800	70273800	0.5835001391773252
chr1	70272900	70273900	0.5581257670281498
chr1	70273000	70274000	0.143876192922905
chr1	70273100	70274100	0.35886828882147154
chr1	70273200	70274200	0.234668781436084
chr1	70273300	70274300	0.577688766673657
chr1	70273400	70274400	1.0864400027343308
chr1	70274500	70275500	1.7703145272687006
chr1	70274600	70275600	1.6067956936694816
chr1	70274700	70275700	1.321096696399022
chr1	70274800	70275800	0.6180434743845186
chr1	70274900	70275900	0.5705040459710735
chr1	70276000	70277000	-1.243562198773785
chr1	70276100	70277100	-1.5056015473180384
chr1	70276200	70277200	-0.8776608771270706
chr1	70276300	70277300	-1.2195404392155804
chr1	70276400	70277400	-1.2574094877910584
chr1	70278000	70279000	0.030394037103992824
chr1	70278200	70279200	-0.20777778567071345
chr1	70278300	70279300	-0.2804235909403573
chr1	70278400	70279400	-0.3318780133854037
chr1	70279500	70280500	0.4285891421562189
chr1	70279600	70280600	0.16292138614651566
chr1	70279700	70280700	0.4318563374041095
chr1	70279800	70280800	0.3216016257066559
chr1	70279900	70280900	-0.10658222735872656
chr1	70280000	70281000	-0.04340905493285975
chr1	70280100	70281100	-0.09035985718897063
chr1	70280200	70281200	-0.6237240678090512
chr1	70280300	70281300	-1.0170565371892757
chr1	70280400	70281400	-0.5124703323074762
chr1	70282400	70283400	0.21247211356487108
chr1	70282500	70283500	-0.14943622044494187
chr1	70282600	70283600	-0.04274693995238657
chr1	70282700	70283700	0.6609746799744857
chr1	70282800	70283800	0.2445140236200365
chr1	70282900	70283900	0.8498215554333118
chr1	70283000	70284000	1.1293313088679284
chr1	70283100	70284100	0.8354417111700853
chr1	70283200	70284200	1.3128722709534797
chr1	70283300	70284300	1.4385416783224327
chr1	70283400	70284400	1.9510386538119573
chr1	70283500	70284500	2.563167560735076
chr1	70283600	70284600	3.0553881759869985
chr1	70283700	70284700	2.8475636634762056
chr1	70283800	70284800	3.5804701741186675
chr1	70283900	70284900	3.092095369014316
chr1	70284000	70285000	2.8137701186820094
chr1	70284100	70285100	2.668023949589525
chr1	70285700	70286700	0.9250333412170734
chr1	70285800	70286800	1.239837592716133
chr1	70285900	70286900	1.1536869371362275
chr1	70286000	70287000	0.6562237943509338
chr1	70286100	70287100	0.8827395381395001
chr1	70286200	70287200	0.6636516704042706
chr1	70286300	70287300	1.1795458721797738
chr1	70286400	70287400	0.9186423505936012
chr1	70286500	70287500	0.9012746396321836
chr1	70286600	70287600	0.9807619766895764
chr1	70286700	70287700	1.3686030309159898
chr1	70286800	70287800	0.8810276096436536
chr1	70286900	70287900	0.3978507352406758
chr1	70287000	70288000	0.5557172368193094
chr1	70287100	70288100	0.2226122313035823
chr1	70287200	70288200	0.4420103403869119
chr1	70287300	70288300	0.0674393231258649
chr1	70287400	70288400	-0.4403124565661505
chr1	70287500	70288500	-0.6581045869684293
chr1	70287600	70288600	-0.8434551936566083
chr1	70287700	70288700	-0.5170699590462372
chr1	70287800	70288800	-1.0301899861995285
chr1	70287900	70288900	-0.4404415450671975
chr1	70288000	70289000	-0.2549267544890186
chr1	70288100	70289100	-0.010143663483819029
chr1	70288200	70289200	0.4658140813473009
chr1	70288300	70289300	0.3213764031064688
chr1	70288400	70289400	0.7231384934135056
chr1	70288500	70289500	0.3307881716187048
chr1	70288600	70289600	0.6126196151671481
chr1	70288700	70289700	0.6081864965791755
chr1	70288800	70289800	1.2682226899267268
chr1	70288900	70289900	0.4449372030653007
chr1	70289000	70290000	0.25291916221300526
chr1	70289100	70290100	-0.3715089321431618
chr1	70289200	70290200	-0.4778378914919442
chr1	70289300	70290300	0.2697885593544612
chr1	70289400	70290400	0.2616844305094901
chr1	70289500	70290500	0.1985177815718111
chr1	70289700	70290700	0.20492181348935093
chr1	70289800	70290800	0.30427294484018536
chr1	70290600	70291600	0.14600070718825775
chr1	70290700	70291700	0.6115011709292607
chr1	70290800	70291800	0.33974909101878953
chr1	70290900	70291900	0.7171580754293341
chr1	70291000	70292000	0.42884379302777015
chr1	70291100	70292100	1.1506211822860408
chr1	70291200	70292200	1.2355367464558145
chr1	70291300	70292300	1.320585008527446
chr1	70291400	70292400	1.5305611855737753
chr1	70291500	70292500	2.964107413869544
chr1	70291600	70292600	2.9548493347612323
chr1	70291700	70292700	2.604955542382274
chr1	70291800	70292800	1.889265837181538
chr1	70291900	70292900	1.868759391782204
chr1	70292000	70293000	2.3187237491123334
chr1	70292100	70293100	1.2818838996244404
chr1	70292200	70293200	1.0691128174581452
chr1	70292300	70293300	0.5126032731135407
chr1	70292400	70293400	0.05787073792554505
chr1	70292500	70293500	-0.918411309862442
chr1	70292600	70293600	-1.2937977850590359
chr1	70292700	70293700	-1.4484591953508783
chr1	70292800	70293800	-0.3119613371655245
chr1	70292900	70293900	-0.7687345565589686
chr1	70293000	70294000	-1.1219135581417843
chr1	70293100	70294100	-1.1485243906764786
chr1	70293200	70294200	-1.5376826213823396
chr1	70293300	70294300	-1.4195096209610405
chr1	70293400	70294400	-1.0457358264902823
chr1	70293500	70294500	-0.9263184915792704
chr1	70293600	70294600	-0.6151384644526543
chr1	70293700	70294700	-0.5143105617601212
chr1	70293800	70294800	-0.35613138394657345
chr1	70293900	70294900	-0.1409137863320372
chr1	70294000	70295000	0.22517844215747246
chr1	70294100	70295100	0.4511394593352456
chr1	70294200	70295200	0.6591492075833562
chr1	70294300	70295300	1.0219016086161985
chr1	70294400	70295400	0.386089199995072
chr1	70294500	70295500	0.5898251878746833
chr1	70294600	70295600	0.6819778820772286
chr1	70294700	70295700	0.6626981478599951
chr1	70294800	70295800	0.11579481093947044
chr1	70294900	70295900	-0.0791543516786066
chr1	70295000	70296000	-0.31925123441231246
chr1	70295100	70296100	-0.41940532586211904
chr1	70295200	70296200	0.10119456741781188
chr1	70295300	70296300	0.3234152723646682
chr1	70295400	70296400	0.11571783346027074
chr1	70295500	70296500	0.4776793515736526
chr1	70295600	70296600	0.5199336843352294
chr1	70295700	70296700	0.3027717841584605
chr1	70295800	70296800	0.4640995267956107
chr1	70295900	70296900	0.963885727951553
chr1	70296000	70297000	0.5051668161578601
chr1	70296100	70297100	0.5241817253572357
chr1	70296200	70297200	0.462036281802229
chr1	70296300	70297300	0.3163026880477585
chr1	70297900	70298900	4.150932270862322
chr1	70298000	70299000	3.833341645035633
chr1	70298100	70299100	3.834627265189904
chr1	70298200	70299200	3.980672583137359
chr1	70298300	70299300	3.8655160406861504
chr1	70298400	70299400	3.6502470638507982
chr1	70298500	70299500	3.580612015892384
chr1	70298600	70299600	3.239274734508172
chr1	70298700	70299700	2.431254747352284
chr1	70298800	70299800	1.538125105430708
chr1	70298900	70299900	0.9971479085010764
chr1	70299000	70300000	0.6411000034030289
chr1	70299100	70300100	0.3739939423781825
chr1	70299200	70300200	0.11574709516343044
chr1	70299300	70300300	-0.22292611984506425
chr1	70299400	70300400	0.25315402626129185
chr1	70299500	70300500	0.7615388119966621
chr1	70299600	70300600	0.8687610614649468
chr1	70299700	70300700	1.4349092978653892
chr1	70299800	70300800	1.2146608236316574
chr1	70299900	70300900	1.4965166119188618
chr1	70300000	70301000	1.7109900913631673
chr1	70300100	70301100	2.1112247665578785
chr1	70300200	70301200	2.3833154201811118
chr1	70300300	70301300	3.1527882272998107
chr1	70300400	70301400	2.132243254004902
chr1	70300500	70301500	2.260660051785913
chr1	70300600	70301600	2.6590460993632656
chr1	70300700	70301700	2.096968109208709
chr1	70300800	70301800	2.7406157125164343
chr1	70300900	70301900	1.8859525379513704
chr1	70301000	70302000	1.994390871067728
chr1	70301100	70302100	1.4064801208636042
chr1	70301200	70302200	1.2584100713522628
chr1	70301300	70302300	0.8357778128340906
chr1	70301400	70302400	1.573261323665101
chr1	70301500	70302500	1.0691638466630673
chr1	70302800	70303800	0.8302204005310064
chr1	70302900	70303900	1.0385430714635733
chr1	70303000	70304000	1.517134899415682
chr1	70303100	70304100	0.8403335776622948
chr1	70303200	70304200	0.7955720465283295
chr1	70303300	70304300	1.0308702989035334
chr1	70303400	70304400	1.5212555593228192
chr1	70303500	70304500	1.1160756556212623
chr1	70303600	70304600	1.299576533094112
chr1	70303700	70304700	1.1059907150624055
chr1	70303800	70304800	1.0075141104170462
chr1	70303900	70304900	1.0406531981854648
chr1	70304000	70305000	0.8138740176651728
chr1	70304100	70305100	0.9870405139430825
chr1	70304200	70305200	0.9800756076920256
chr1	70304300	70305300	0.4850246458770216
chr1	70304400	70305400	0.41411730460295604
chr1	70304500	70305500	0.7576516911908974
chr1	70304600	70305600	0.6948468455163592
chr1	70304700	70305700	0.6764673962182645
chr1	70304800	70305800	0.4609755581225508
chr1	70304900	70305900	0.44460999531321577
chr1	70305000	70306000	0.434177142492458
chr1	70305100	70306100	0.5034096941030048
chr1	70305200	70306200	0.19209132963332207
chr1	70305300	70306300	1.0950843420342988
chr1	70305400	70306400	1.3665772968216718
chr1	70305500	70306500	1.322998161157133
chr1	70305600	70306600	1.5134124598505398
chr1	70305700	70306700	1.2048698039305792
chr1	70305800	70306800	1.3035100121495282
chr1	70305900	70306900	0.8794866012415085
chr1	70306000	70307000	0.8812232119456593
chr1	70306100	70307100	0.9943846970998168
chr1	70306200	70307200	0.9006401399260161
chr1	70306300	70307300	0.7158660268712823
chr1	70306400	70307400	0.39378911703829184
chr1	70306500	70307500	0.8163027702368836
chr1	70306600	70307600	0.40369865437634783
chr1	70306700	70307700	0.9821930673562688
chr1	70306800	70307800	1.2367603434809036
chr1	70306900	70307900	1.858317324403467
chr1	70307000	70308000	1.8143900867581393
chr1	70307100	70308100	2.0666218952968256
chr1	70307200	70308200	2.1615824706135482
chr1	70307300	70308300	1.0044811110344816
chr1	70307400	70308400	0.6093730175916849
chr1	70307500	70308500	0.12903940622148252
chr1	70307600	70308600	0.19284099651761272
chr1	70307700	70308700	-0.07272935807745315
chr1	70309500	70310500	1.1395387777172858
chr1	70309600	70310600	1.0505461037310797
chr1	70309700	70310700	1.0607993409459606
chr1	70309800	70310800	1.160338837515766
chr1	70309900	70310900	0.9627672628209843
chr1	70310000	70311000	1.0881335696740593
chr1	70310100	70311100	0.34829364885525155
chr1	70310200	70311200	-0.023415129531439743
chr1	70310300	70311300	-0.22984659391958
chr1	70310400	70311400	0.03448722415434132
chr1	70310500	70311500	-0.1662534162862008
chr1	70310600	70311600	-0.06001961891066548
chr1	70310700	70311700	-0.2092860845952817
chr1	70310800	70311800	-0.6883440283802613
chr1	70310900	70311900	-0.6798694177896075
chr1	70311000	70312000	-0.3872929796769507
chr1	70311100	70312100	0.530314025458034
chr1	70311200	70312200	0.7704565734407604
chr1	70311300	70312300	0.935862538810202
chr1	70311400	70312400	0.9131187655156838
chr1	70311500	70312500	1.2977583118909997
chr1	70311600	70312600	1.090425664440022
chr1	70312500	70313500	1.9618153580222992
chr1	70312700	70313700	2.735682986844078
chr1	70312800	70313800	2.4148768780076817
chr1	70312900	70313900	2.583547972619793
chr1	70313000	70314000	2.8939388623897138
chr1	70313100	70314100	2.5050683938698306
chr1	70313200	70314200	2.302778928645946
chr1	70313300	70314300	2.022329998363586
chr1	70313400	70314400	2.4330049959108657
chr1	70313500	70314500	2.639069273979436
chr1	70313600	70314600	2.031616124912169
chr1	70313700	70314700	1.4887680515675468
chr1	70314800	70315800	2.6450238242061896
chr1	70314900	70315900	3.1492587227498245
chr1	70315000	70316000	1.858800151637992
chr1	70315100	70316100	1.8384777867028708
chr1	70315200	70316200	1.9341961558175265
chr1	70315300	70316300	1.8666934091552416
chr1	70315400	70316400	1.847921471426129
chr1	70315500	70316500	1.8033100371716628
chr1	70315600	70316600	1.4221905795846812
chr1	70315700	70316700	1.9112922061888136
chr1	70315800	70316800	2.341456317663275
chr1	70315900	70316900	1.4197850850373075
chr1	70316000	70317000	2.0936755510735328
chr1	70316400	70317400	2.429108055530273
chr1	70316500	70317500	1.7386616786616154
chr1	70316600	70317600	1.1380750898048808
chr1	70316700	70317700	0.559311750421666
chr1	70316800	70317800	0.5218546495687167
chr1	70316900	70317900	0.4101986699471016
chr1	70317000	70318000	-0.027145566914575082
chr1	70317100	70318100	-0.7859223811498225
chr1	70317200	70318200	-0.4691762397223855
chr1	70317300	70318300	-0.9354909842386444
chr1	70317400	70318400	-1.0561495929930038
chr1	70317500	70318500	-0.31030135639866296
chr1	70317600	70318600	0.02981757218184448
chr1	70317700	70318700	-0.8556989401213454
chr1	70319700	70320700	0.5065773445664593
chr1	70319800	70320800	0.6550675838550225
chr1	70319900	70320900	1.2453678184650487
chr1	70320000	70321000	0.8078795684397736
chr1	70320100	70321100	0.5344126255921348
chr1	70320200	70321200	1.0003178456324493
chr1	70320300	70321300	1.4518845748410991
chr1	70320400	70321400	1.8233491997178959
chr1	70320500	70321500	1.3907108481495118
chr1	70320600	70321600	0.4012667701913873
chr1	70320700	70321700	0.5561083779532047
chr1	70320800	70321800	0.2684356080259482
chr1	70320900	70321900	0.2068571726196956
chr1	70321000	70322000	0.4292634172202407
chr1	70321100	70322100	0.5725399524933972
chr1	70321200	70322200	-0.3918240969453213
chr1	70321300	70322300	-0.2856089140388845
chr1	70321400	70322400	-0.205933654063736
chr1	70321500	70322500	-0.5714343161185439
chr1	70321600	70322600	-0.2737784071282263
chr1	70321700	70322700	-0.2376171619832996
chr1	70321800	70322800	0.4252024037995907
chr1	70321900	70322900	0.36113647188164016
chr1	70322000	70323000	0.761101126733656
chr1	70322100	70323100	0.6556353828671577
chr1	70322200	70323200	1.3008418139096398
chr1	70322300	70323300	0.8607737191003567
chr1	70322400	70323400	0.5768877236498401
chr1	70322500	70323500	0.7518155744205779
chr1	70322600	70323600	0.8454771391114076
chr1	70322700	70323700	1.3230924102245911
chr1	70322800	70323800	1.0026454602171286
chr1	70322900	70323900	1.073782313829803
chr1	70323000	70324000	0.7991538039776224
chr1	70323100	70324100	1.6995983168764095
chr1	70323200	70324200	1.2686029199556677
chr1	70323300	70324300	0.8872335350023167
chr1	70323400	70324400	1.1804848490945277
chr1	70323500	70324500	1.4035496293438836
chr1	70323600	70324600	1.5732824381210602
chr1	70323700	70324700	2.020466254720512
chr1	70323800	70324800	2.151670508867631
chr1	70323900	70324900	2.6003960108089976
chr1	70324000	70325000	3.157815673971274
chr1	70324100	70325100	2.5094670487233435
chr1	70324200	70325200	2.6078852199477827
chr1	70324300	70325300	2.8723355860787385
chr1	70324400	70325400	2.481245204358775
chr1	70324500	70325500	2.3572300081945365
chr1	70324600	70325600	2.208066284983215
chr1	70324700	70325700	2.0606861888109282
chr1	70324800	70325800	1.2780689566718422
chr1	70324900	70325900	0.557438912514985
chr1	70325000	70326000	0.23276129861973566
chr1	70325100	70326100	0.3649013065198251
chr1	70325200	70326200	0.4423024901617197
chr1	70326300	70327300	1.0586289616274536
chr1	70326400	70327400	1.4572457827042251
chr1	70326500	70327500	1.9166209685387137
chr1	70326600	70327600	1.6429102936993023
chr1	70326700	70327700	1.51611842661471
chr1	70326800	70327800	1.7807252602320165
chr1	70326900	70327900	1.0459088447801774
chr1	70327000	70328000	1.2076079850509254
chr1	70327100	70328100	0.16770749824653444
chr1	70327200	70328200	-0.3131962065583995
chr1	70327300	70328300	-0.18993933406943087
chr1	70327400	70328400	-0.4106553364078448
chr1	70327500	70328500	-0.3709435443286837
chr1	70327600	70328600	-0.4416450959002813
chr1	70327700	70328700	-0.6886515790665713
chr1	70327800	70328800	-1.1627474632424035
chr1	70327900	70328900	-1.23832443449998
chr1	70328000	70329000	-1.3312428839047594
chr1	70328100	70329100	-1.1549576797846046
chr1	70328200	70329200	-0.8515054992199493
chr1	70328300	70329300	-1.2560712783577948
chr1	70328400	70329400	-0.5551532009694408
chr1	70328500	70329500	-0.7313616073075834
chr1	70328600	70329600	-0.5907478972977827
chr1	70328700	70329700	-0.31927035787467434
chr1	70328800	70329800	-0.1495908574310753
chr1	70328900	70329900	0.4345895507536478
chr1	70329000	70330000	0.5294038575147278
chr1	70330600	70331600	-1.5090681436285331
chr1	70330700	70331700	-1.144019060870179
chr1	70330800	70331800	-1.3248031215345404
chr1	70331900	70332900	1.173486018044777
chr1	70332000	70333000	1.896199001349022
chr1	70332100	70333100	1.9058634917139232
chr1	70332200	70333200	1.3423523067999357
chr1	70332300	70333300	1.960698937770624
chr1	70332400	70333400	1.6812649807757318
chr1	70332500	70333500	1.6443289535549628
chr1	70332600	70333600	1.496285077710474
chr1	70332700	70333700	1.4932575815360738
chr1	70332800	70333800	1.4742934081989996
chr1	70332900	70333900	1.4116855578667136
chr1	70333000	70334000	0.6276064548471187
chr1	70333100	70334100	1.061975172191597
chr1	70333200	70334200	1.5169849299364777
chr1	70333300	70334300	0.9507204214130228
chr1	70333400	70334400	0.03748610187274802
chr1	70333500	70334500	-0.2409495474960545
chr1	70333600	70334600	-0.3531392867915611
chr1	70333700	70334700	0.056261407817639185
chr1	70333800	70334800	-0.07009098472625105
chr1	70333900	70334900	-0.6985311817917731
chr1	70334000	70335000	0.6616252432075725
chr1	70334100	70335100	0.3785951752038857
chr1	70334200	70335200	0.4104156805189838
chr1	70334300	70335300	0.1846937267266956
chr1	70334400	70335400	0.9450122953277458
chr1	70334500	70335500	0.8368930299096686
chr1	70334600	70335600	1.4189250133600098
chr1	70334700	70335700	0.29022656466279856
chr1	70334800	70335800	0.1028417523495684
chr1	70334900	70335900	0.624557261477861
chr1	70335000	70336000	-0.17646270857214688
chr1	70335100	70336100	-0.1705845600037755
chr1	70335200	70336200	-0.34051386802020045
chr1	70335300	70336300	0.3945174609394616
chr1	70335400	70336400	0.06001506580819696
chr1	70335500	70336500	0.1825163921222258
chr1	70335600	70336600	-0.6523995781887895
chr1	70335700	70336700	-0.11461831264147687
chr1	70335800	70336800	0.09172968523452216
chr1	70335900	70336900	-0.26492395160473337
chr1	70336000	70337000	0.06197609870109044
chr1	70336100	70337100	-0.0863173045092315
chr1	70336200	70337200	0.2123267710675292
chr1	70336300	70337300	-0.6489487359374598
chr1	70336400	70337400	-0.7064415026170947
chr1	70336500	70337500	-0.06778217322795949
chr1	70336600	70337600	0.14546496062483866
chr1	70336700	70337700	0.9111785155319018
chr1	70336800	70337800	0.718790317884085
chr1	70336900	70337900	1.4787646066171825
chr1	70337000	70338000	0.320097165861184
chr1	70337100	70338100	0.1206770884213705
chr1	70337200	70338200	-0.20208156374220151
chr1	70337300	70338300	0.08980565640050124
chr1	70337400	70338400	-0.036645858631348
chr1	70337500	70338500	-1.1371315952189662
chr1	70337600	70338600	-0.43218854628914666
chr1	70337700	70338700	-0.8722694405058559
chr1	70337800	70338800	-0.405802709221327
chr1	70337900	70338900	-1.1743824044867486
chr1	70338000	70339000	-0.21679866337342082
chr1	70338100	70339100	0.4713011624486372
chr1	70338200	70339200	0.574084688478226
chr1	70339500	70340500	0.6946676173050842
chr1	70339600	70340600	0.09347465563734464
chr1	70339700	70340700	0.7690421920820011
chr1	70339800	70340800	0.31584359048411964
chr1	70339900	70340900	-0.12583623652936704
chr1	70340000	70341000	0.7723394136767358
chr1	70340100	70341100	1.11390228936292
chr1	70340200	70341200	0.8489813578275095
chr1	70340300	70341300	0.12419680466775933
chr1	70342000	70343000	-0.5342313689779108
chr1	70342100	70343100	0.0943932042796951
chr1	70342200	70343200	1.269520323548684
chr1	70342300	70343300	1.4268847039999848
chr1	70342400	70343400	1.3852964625291653
chr1	70342500	70343500	1.83664701375135
chr1	70342600	70343600	1.2223152847053589
chr1	70342700	70343700	1.5615465632374352
chr1	70342800	70343800	1.3822015231565732
chr1	70342900	70343900	1.3365383767344334
chr1	70343000	70344000	1.4246517152165392
chr1	70343100	70344100	1.2685766432815109
chr1	70343200	70344200	0.4312145406300925
chr1	70343300	70344300	0.3573042359596745
chr1	70344300	70345300	0.3902479038015827
chr1	70344400	70345400	0.6838394646732012
chr1	70344500	70345500	0.8297231636381165
chr1	70344600	70345600	0.9297960201411172
chr1	70344700	70345700	0.9391399685141358
chr1	70344800	70345800	1.4814845682993434
chr1	70344900	70345900	2.232861525693907
chr1	70345000	70346000	2.3103121621111997
chr1	70345100	70346100	2.1172698554042118
chr1	70345200	70346200	2.2054947256783857
chr1	70345300	70346300	1.4315625844751985
chr1	70345400	70346400	0.5653814074033151
chr1	70345500	70346500	0.4777802887656929
chr1	70345600	70346600	0.7805992012995616
chr1	70345700	70346700	0.8204930037700758
chr1	70345800	70346800	0.4854374189634592
chr1	70345900	70346900	0.0610520966829984
chr1	70346000	70347000	0.04978090547778009
chr1	70347100	70348100	-0.2712155846937206
chr1	70347200	70348200	-0.09932747359236008
chr1	70347300	70348300	0.2280190910236007
chr1	70347400	70348400	0.653294743180163
chr1	70347500	70348500	1.0518270118292083
chr1	70347600	70348600	1.3285194911259683
chr1	70347700	70348700	1.1654112572371178
chr1	70347800	70348800	1.9390525698228915
chr1	70347900	70348900	1.8279173999744485
chr1	70348000	70349000	1.3895111679257293
chr1	70348100	70349100	1.9526436897010404
chr1	70348200	70349200	1.9196773135037923
chr1	70348300	70349300	1.077911945740799
chr1	70348400	70349400	0.7364540519063262
chr1	70348500	70349500	0.35170526986311434
chr1	70348600	70349600	0.041513054993569484
chr1	70348700	70349700	-0.0407475084989993
chr1	70348800	70349800	-0.3359378555825817
chr1	70348900	70349900	-0.2951148840496847
chr1	70349000	70350000	-0.3400110497234799
chr1	70349100	70350100	-0.7116781433788912
chr1	70349200	70350200	-1.1365039944269395
chr1	70349300	70350300	-0.33315348989449184
chr1	70349400	70350400	-0.4529966896971558
chr1	70349500	70350500	-0.3444172145575023
chr1	70349600	70350600	-0.5566703533032471
chr1	70349700	70350700	0.014688602050096863
chr1	70349800	70350800	-0.4450430587574473
chr1	70349900	70350900	0.05744277367471649
chr1	70350000	70351000	0.6413333252295708
chr1	70350100	70351100	0.8485684333862531
chr1	70350200	70351200	0.992992463272189
chr1	70350300	70351300	0.7428489176494737
chr1	70350400	70351400	0.6229651354729963
chr1	70350500	70351500	0.8670200283657271
chr1	70350600	70351600	0.8602650476179783
chr1	70350700	70351700	0.7265687308159833
chr1	70350800	70351800	0.8792074540253629
chr1	70350900	70351900	0.8913280283572462
chr1	70351000	70352000	0.6874493480690118
chr1	70351100	70352100	0.4977168457492902
chr1	70351200	70352200	0.9441059725893348
chr1	70351300	70352300	1.0599252774681391
chr1	70352400	70353400	1.95306742517422
chr1	70352500	70353500	1.7285189162513832
chr1	70352600	70353600	1.5184060600280378
chr1	70352700	70353700	1.8484082409304603
chr1	70352800	70353800	1.4059649209261404
chr1	70352900	70353900	1.3816103202654386
chr1	70353000	70354000	1.431937256368075
chr1	70353100	70354100	1.0290495293422937
chr1	70353200	70354200	1.20564985597396
chr1	70353300	70354300	1.118975700252739
chr1	70353400	70354400	1.7361856992321334
chr1	70353500	70354500	2.2243479489541653
chr1	70353600	70354600	2.806219798352588
chr1	70353700	70354700	2.6186416539692403
chr1	70353800	70354800	2.4773785471877803
chr1	70353900	70354900	2.1626935454047924
chr1	70354000	70355000	1.6090066361878101
chr1	70354100	70355100	1.1974741208009745
chr1	70354200	70355200	-0.08129580996969281
chr1	70354300	70355300	-0.347226599924912
chr1	70354400	70355400	-0.6842819537038471
chr1	70354500	70355500	-0.8389780591953044
chr1	70354600	70355600	-1.50604245043632
chr1	70354700	70355700	-1.7193451437675231
chr1	70354800	70355800	-0.4663937612379848
chr1	70354900	70355900	0.7670909782006934
chr1	70355000	70356000	1.0104872908636455
chr1	70355100	70356100	1.4578885768018859
chr1	70355200	70356200	2.1624843714397626
chr1	70355300	70356300	1.8242809906156645
chr1	70355400	70356400	2.154926145412343
chr1	70355500	70356500	2.3997313042821644
chr1	70355600	70356600	2.3235411555541168
chr1	70355700	70356700	2.4662866866992137
chr1	70355800	70356800	2.165124203748962
chr1	70355900	70356900	1.89962520309626
chr1	70356000	70357000	1.7153372178295467
chr1	70356800	70357800	0.9324091670590564
chr1	70356900	70357900	0.4775355865755741
chr1	70357000	70358000	0.04810020165219949
chr1	70357100	70358100	0.21112623292874905
chr1	70357200	70358200	0.8997743746903119
chr1	70357300	70358300	0.7525787347869609
chr1	70357400	70358400	0.913839894188518
chr1	70357500	70358500	1.5270915700195289
chr1	70357600	70358600	1.3505950559726154
chr1	70357700	70358700	1.7456284825746493
chr1	70357800	70358800	1.6454522833776812
chr1	70357900	70358900	1.8592380002513968
chr1	70358000	70359000	2.5787058053079424
chr1	70358100	70359100	2.296614632429621
chr1	70358200	70359200	1.8783164305332118
chr1	70358300	70359300	2.3454508718663534
chr1	70358400	70359400	2.242482353009793
chr1	70358500	70359500	1.89809744118596
chr1	70358600	70359600	1.6260952806658042
chr1	70358700	70359700	0.9914695390038256
chr1	70358800	70359800	1.1313369145650845
chr1	70358900	70359900	1.2732876165548703
chr1	70359000	70360000	1.4804845952336647
chr1	70359100	70360100	1.5434627556489793
chr1	70359200	70360200	1.4778385992056893
chr1	70359300	70360300	0.9520613319629192
chr1	70359400	70360400	1.026282014723099
chr1	70359500	70360500	1.140217837120321
chr1	70359600	70360600	1.5519239597280332
chr1	70359700	70360700	1.88284899838668
chr1	70359800	70360800	1.3613337508030996
chr1	70359900	70360900	1.2988212087621112
chr1	70360000	70361000	0.9194329827066198
chr1	70360100	70361100	1.1927665481874536
chr1	70360200	70361200	1.4658754507244505
chr1	70360300	70361300	1.2487170429206904
chr1	70360400	70361400	0.9404085075050076
chr1	70360500	70361500	0.6261133207475903
chr1	70360600	70361600	0.4728899225378959
chr1	70360700	70361700	0.30590545669710795
chr1	70360800	70361800	0.8252927675476266
chr1	70360900	70361900	0.40546280116430505
chr1	70361000	70362000	0.30877781936056375
chr1	70361100	70362100	-0.015809919419233858
chr1	70361200	70362200	-0.31571243269425314
chr1	70361300	70362300	0.1582108029616367
chr1	70361400	70362400	0.6774731875932996
chr1	70361500	70362500	1.623913488051926
chr1	70361600	70362600	1.3921896388937816
chr1	70361700	70362700	1.5231616724039183
chr1	70361800	70362800	0.9081222938774348
chr1	70361900	70362900	0.8263901805771031
chr1	70362000	70363000	0.8443539502191144
chr1	70362100	70363100	0.7134625477872085
chr1	70362200	70363200	0.8635319769907759
chr1	70362600	70363600	0.21492524670586288
chr1	70362700	70363700	-0.3932991043694334
chr1	70362800	70363800	-0.28848478810794226
chr1	70362900	70363900	0.17089415897350158
chr1	70363000	70364000	0.1793802858766571
chr1	70363100	70364100	0.7488709317136086
chr1	70363200	70364200	0.9876436240446644
chr1	70363300	70364300	1.0712500625327988
chr1	70363400	70364400	0.628358254134902
chr1	70363500	70364500	0.6107519873783736
chr1	70363600	70364600	1.1614123844854602
chr1	70363700	70364700	1.6836797491344124
chr1	70363800	70364800	2.1122774429589017
chr1	70363900	70364900	2.304381905710865
chr1	70364000	70365000	2.0244119955741637
chr1	70364100	70365100	1.8624247423129208
chr1	70364200	70365200	1.6752672860553102
chr1	70365200	70366200	-0.3868590290956352
chr1	70365300	70366300	-0.7615179464915997
chr1	70365400	70366400	0.07689914447418092
chr1	70365500	70366500	-0.10018209964151713
chr1	70365600	70366600	-0.19689240333659533
chr1	70365700	70366700	-0.4821501839930002
chr1	70365800	70366800	0.12265406742253845
chr1	70365900	70366900	-0.08482992971834008
chr1	70366000	70367000	-0.02144308553127079
chr1	70366100	70367100	-0.5323024007229181
chr1	70366200	70367200	-0.23895043832613075
chr1	70366300	70367300	0.0042164278271374376
chr1	70366400	70367400	-0.11842008147528275
chr1	70366500	70367500	-0.03322378464957758
chr1	70366600	70367600	-0.1053195942599736
chr1	70366700	70367700	0.5605315144244484
chr1	70366800	70367800	0.999421132833394
chr1	70366900	70367900	1.2171627028381653
chr1	70367000	70368000	1.2552053686930087
chr1	70367100	70368100	1.540254219771756
chr1	70367200	70368200	0.9272204441073898
chr1	70367300	70368300	0.7895798733901623
chr1	70367400	70368400	0.6506948356119813
chr1	70367500	70368500	0.9647168879931772
chr1	70367600	70368600	1.445304776122627
chr1	70367700	70368700	1.2351740512190088
chr1	70367800	70368800	0.9143389885328822
chr1	70367900	70368900	0.7093190219829031
chr1	70368000	70369000	0.33902357432950947
chr1	70368100	70369100	1.0374831971796932
chr1	70368200	70369200	0.9725463354884988
chr1	70368300	70369300	1.2852651759260538
chr1	70368400	70369400	0.9939269477023028
chr1	70368500	70369500	0.6956648453878156
chr1	70368600	70369600	0.9294741075334167
chr1	70368700	70369700	0.9549538741571408
chr1	70368800	70369800	1.023934667196779
chr1	70368900	70369900	1.1530774504457246
chr1	70369000	70370000	1.5070961566018524
chr1	70369100	70370100	0.4855193847596447
chr1	70369200	70370200	1.0136190821274256
chr1	70369300	70370300	0.590532783957996
chr1	70369400	70370400	0.7396663379251862
chr1	70369500	70370500	0.5482511403966713
chr1	70369600	70370600	0.07006476698443016
chr1	70369700	70370700	0.4390485566702556
chr1	70369800	70370800	0.2211711484966759
chr1	70369900	70370900	0.18212074803653305
chr1	70370000	70371000	-0.18809822848735835
chr1	70370100	70371100	-0.6605279563797138
chr1	70370200	70371200	-0.8314682599892385
chr1	70370300	70371300	-0.4790381212803649
chr1	70370400	70371400	-0.5655561124944478
chr1	70370500	70371500	-0.16275089226988945
chr1	70370600	70371600	-0.0943079236915981
chr1	70370700	70371700	-0.2961587925894097
chr1	70370800	70371800	0.09714570807487713
chr1	70370900	70371900	-0.3145767531917454
chr1	70371000	70372000	0.2697566508869644
chr1	70371100	70372100	0.4144902884109741
chr1	70371200	70372200	0.9447415140200236
chr1	70371300	70372300	0.6778434690465348
chr1	70371400	70372400	0.9834596346019892
chr1	70371500	70372500	0.3347300291152586
chr1	70371600	70372600	0.010709145272740084
chr1	70371700	70372700	-0.8392680887467531
chr1	70371800	70372800	-1.5831457383550898
chr1	70371900	70372900	-1.6965124574436754
chr1	70372000	70373000	-1.5539028505507946
chr1	70372100	70373100	-1.0569399896100595
chr1	70372200	70373200	-1.3861249334939327
chr1	70372300	70373300	-1.7833448410257902
chr1	70372400	70373400	-1.9072528444354448
chr1	70372500	70373500	-1.3196464304040307
chr1	70372600	70373600	-0.8614350189327213
chr1	70372700	70373700	-0.3102677253369126
chr1	70372800	70373800	0.5393627531207862
chr1	70372900	70373900	0.6274004522480765
chr1	70373000	70374000	0.4796274545410154
chr1	70373100	70374100	0.37209395938448775
chr1	70373200	70374200	0.18824649346051425
chr1	70373300	70374300	0.9895723393070658
chr1	70373400	70374400	0.44277681005152414
chr1	70373500	70374500	0.7080425783593464
chr1	70373600	70374600	1.2651112031005771
chr1	70373700	70374700	1.618243744222105
chr1	70373800	70374800	1.4479371450167358
chr1	70373900	70374900	2.264627309432194
chr1	70374000	70375000	2.2962698930190366
chr1	70374100	70375100	2.9066323576084416
chr1	70374200	70375200	2.6413003375703905
chr1	70374300	70375300	2.129908047828325
chr1	70374400	70375400	2.7749856182444064
chr1	70374500	70375500	2.342704212989934
chr1	70374600	70375600	1.6278762693545037
chr1	70374700	70375700	1.5379506380778891
chr1	70374800	70375800	1.4371931981218542
chr1	70374900	70375900	0.6670942795613539
chr1	70375000	70376000	0.7651275787063208
chr1	70375100	70376100	0.02501189370187737
chr1	70375200	70376200	0.2999990276589263
chr1	70375300	70376300	0.33105444639507564
chr1	70375400	70376400	0.503475869069429
chr1	70375500	70376500	0.8702022352814575
chr1	70375600	70376600	1.2390932921542863
chr1	70375700	70376700	1.4553726554409576
chr1	70375800	70376800	1.3237181184661984
chr1	70375900	70376900	1.7817108491349227
chr1	70376000	70377000	1.569574795676481
chr1	70378100	70379100	0.3592192379135031
chr1	70378200	70379200	-0.031251043081924015
chr1	70378300	70379300	0.4506260302905986
chr1	70378400	70379400	0.8869798234033477
chr1	70378500	70379500	0.8946737068806542
chr1	70378600	70379600	0.7636818145145251
chr1	70378700	70379700	1.0971854694368923
chr1	70378800	70379800	1.3189637023610978
chr1	70378900	70379900	1.1057880360728412
chr1	70379000	70380000	0.5672867955845754
chr1	70379100	70380100	0.3109113928874005
chr1	70379200	70380200	0.8668808948422824
chr1	70379300	70380300	0.6435611239600255
chr1	70379400	70380400	0.5076295454453806
chr1	70379500	70380500	0.7357632394528337
chr1	70379600	70380600	0.7931591554244655
chr1	70379700	70380700	0.34213723877933017
chr1	70379800	70380800	0.8257427732273779
chr1	70379900	70380900	1.1525762100337744
chr1	70380000	70381000	1.3268716406518601
chr1	70380100	70381100	1.8032195768308843
chr1	70380200	70381200	1.667924251904928
chr1	70380300	70381300	1.5502701384138915
chr1	70380400	70381400	1.41026533914621
chr1	70380500	70381500	0.6786396272843764
chr1	70380600	70381600	0.9370864899738174
chr1	70380700	70381700	1.1200271291859871
chr1	70380800	70381800	0.8736677632334069
chr1	70380900	70381900	0.9184630412238592
chr1	70381000	70382000	0.559514329465082
chr1	70381100	70382100	0.9305194690838874
chr1	70381200	70382200	0.9305793585003987
chr1	70381300	70382300	1.1532822796996711
chr1	70381400	70382400	1.6062910319746904
chr1	70381500	70382500	2.6550770597211795
chr1	70381600	70382600	2.303119537365826
chr1	70381700	70382700	1.3266510346710505
chr1	70381800	70382800	0.5318461348807355
chr1	70381900	70382900	0.1252597015336393
chr1	70382000	70383000	0.36577120461298024
chr1	70382100	70383100	0.28707284816822354
chr1	70382200	70383200	-0.05353486813506079
chr1	70382300	70383300	-0.6220046172072703
chr1	70382400	70383400	-0.49141202264221295
chr1	70382500	70383500	-1.1713862612745125
chr1	70382600	70383600	-0.9820297263531336
chr1	70382700	70383700	-0.4579071901746534
chr1	70382800	70383800	-0.07827892678564934
chr1	70382900	70383900	0.3658827761703069
chr1	70383000	70384000	0.2223421859783737
chr1	70383100	70384100	0.039396971123302094
chr1	70383200	70384200	0.4408257178240647
chr1	70383300	70384300	0.5455966165678041
chr1	70383400	70384400	0.5326619758308215
chr1	70383500	70384500	0.6676591948787299
chr1	70383600	70384600	0.29533400177988184
chr1	70383700	70384700	0.7715339580585191
chr1	70383800	70384800	0.9433423258384808
chr1	70383900	70384900	1.1428829437700538
chr1	70384000	70385000	1.4183915389555843
chr1	70384100	70385100	1.6901698154532558
chr1	70384200	70385200	0.8283455440363223
chr1	70384300	70385300	0.8551296519204552
chr1	70384400	70385400	1.2881452076083992
chr1	70384500	70385500	1.6086605788157755
chr1	70384600	70385600	1.929145521969597
chr1	70384700	70385700	1.5303016456236798
chr1	70384800	70385800	1.9448426624936408
chr1	70384900	70385900	1.7491932717883216
chr1	70385000	70386000	1.6510645419141927
chr1	70385100	70386100	1.4243997692759125
chr1	70385200	70386200	2.2262478396296466
chr1	70385300	70386300	2.247760918599211
chr1	70385400	70386400	1.3623776140386952
chr1	70385500	70386500	1.185414357643742
chr1	70385600	70386600	1.139598897487692
chr1	70385700	70386700	1.406537321358779
chr1	70385800	70386800	0.9627080224846828
chr1	70385900	70386900	0.8152049768591728
chr1	70386000	70387000	0.5253694626316179
chr1	70386100	70387100	0.6171034813504617
chr1	70386200	70387200	0.06222542042205269
chr1	70386300	70387300	0.3172407956959759
chr1	70386500	70387500	0.6381628644490183
chr1	70386600	70387600	0.687742694409124
chr1	70386700	70387700	0.3885360707023873
chr1	70386800	70387800	0.9213519081324164
chr1	70386900	70387900	0.582355593823176
chr1	70387000	70388000	0.707357555495786
chr1	70387100	70388100	0.6580268622488327
chr1	70387200	70388200	1.1981921572023473
chr1	70387300	70388300	0.7991520787859225
chr1	70387400	70388400	1.326105573820374
chr1	70387500	70388500	1.2329896609582784
chr1	70387600	70388600	0.7667268120827797
chr1	70387700	70388700	0.8755642421523446
chr1	70387800	70388800	0.060751760086737674
chr1	70387900	70388900	0.3601062139450293
chr1	70388000	70389000	1.2131113004565837
chr1	70388100	70389100	1.7912185920444283
chr1	70388200	70389200	1.9925692697291923
chr1	70388300	70389300	2.601911110980533
chr1	70388400	70389400	1.548873627718884
chr1	70388500	70389500	1.777007665414981
chr1	70388600	70389600	2.2748301764043912
chr1	70388700	70389700	1.478186921816491
chr1	70388800	70389800	1.564967301995765
chr1	70388900	70389900	1.2550773103954274
chr1	70389000	70390000	0.8127721018678201
chr1	70389100	70390100	-0.035749792544202845
chr1	70389200	70390200	-0.5748897420171983
chr1	70389300	70390300	-0.9715128199417706
chr1	70389400	70390400	-0.5632431796514159
chr1	70389500	70390500	-0.7313271861956228
chr1	70389600	70390600	-0.8662413870718859
chr1	70389700	70390700	-0.0437268714858252
chr1	70389800	70390800	-0.029746429473845568
chr1	70389900	70390900	-0.3992419001121445
chr1	70390000	70391000	-0.37311805972482615
chr1	70390100	70391100	-0.5452250292156511
chr1	70390200	70391200	0.14480220226204998
chr1	70390300	70391300	0.055887334631877235
chr1	70390400	70391400	0.44594405081049054
chr1	70390500	70391500	0.00638063841365915
chr1	70390600	70391600	-0.1345650863805186
chr1	70390700	70391700	-0.443471817048459
chr1	70390800	70391800	-0.6231090217710391
chr1	70390900	70391900	-0.1512754870917917
chr1	70391000	70392000	-0.5606375570292131
chr1	70391100	70392100	-0.6129850136895497
chr1	70391200	70392200	-0.9936309639109421
chr1	70391300	70392300	-1.0566734244505882
chr1	70391400	70392400	-1.1117475279832023
chr1	70391500	70392500	-0.983644898979933
chr1	70391600	70392600	-1.0006784221417415
chr1	70391700	70392700	-0.4644730383823885
chr1	70391800	70392800	-0.5915052095286383
chr1	70391900	70392900	-0.18023131141826748
chr1	70392000	70393000	-0.3084081748890094
chr1	70392100	70393100	0.3749772505867784
chr1	70392200	70393200	0.04289795320774508
chr1	70392300	70393300	0.6445750851881507
chr1	70392400	70393400	0.4202207493028691
chr1	70392500	70393500	0.6391390072342421
chr1	70392600	70393600	0.7918881353241285
chr1	70392700	70393700	0.8421514298979837
chr1	70392800	70393800	1.3703020344814425
chr1	70392900	70393900	0.8019241841789496
chr1	70393000	70394000	0.4578979077601467
chr1	70393100	70394100	0.5208350462952527
chr1	70393200	70394200	1.0272651430491655
chr1	70393300	70394300	0.6132970384057003
chr1	70393400	70394400	0.7719070500144563
chr1	70393500	70394500	0.2877693574171008
chr1	70393600	70394600	0.3749301500551895
chr1	70393700	70394700	-0.3684863764178413
chr1	70393800	70394800	-0.4363023940854323
chr1	70394100	70395100	-0.18503468185233468
chr1	70394200	70395200	-0.8883308465383429
chr1	70394300	70395300	-1.4796282287915172
chr1	70394400	70395400	-1.6280142159832127
chr1	70394500	70395500	-1.4296253954781348
chr1	70394600	70395600	-1.737199334325546
chr1	70394700	70395700	-1.2894557353612328
chr1	70395700	70396700	0.6388166207377266
chr1	70395800	70396800	0.4921926090301689
chr1	70395900	70396900	0.3538208496391245
chr1	70396000	70397000	0.27192016508002775
chr1	70396100	70397100	0.12084172392956055
chr1	70396200	70397200	0.154177435223238
chr1	70396300	70397300	0.8793258953348322
chr1	70396400	70397400	0.4498061500509528
chr1	70396500	70397500	1.0858387880170162
chr1	70397500	70398500	-1.4781623924434737
chr1	70397600	70398600	-1.0680365835983179
chr1	70397700	70398700	-1.152979130572006
chr1	70398800	70399800	0.12520661862180904
chr1	70398900	70399900	-0.009351528061147451
chr1	70399000	70400000	-0.23320420970849068
chr1	70399100	70400100	-0.0582813293155766
chr1	70399200	70400200	1.0502358167424557
chr1	70399300	70400300	0.42463885564485215
chr1	70399400	70400400	0.9411069186999927
chr1	70399500	70400500	1.0255764789798532
chr1	70399600	70400600	1.309677923977553
chr1	70399700	70400700	0.6372330686140215
chr1	70399800	70400800	0.7446587003509645
chr1	70399900	70400900	1.0324292731302382
chr1	70400000	70401000	0.9546373783181183
chr1	70400100	70401100	1.0436822804729986
chr1	70400200	70401200	0.9193850025725022
chr1	70400300	70401300	1.358961728960653
chr1	70400400	70401400	1.5992307343640095
chr1	70400500	70401500	1.3930327065371846
chr1	70400600	70401600	1.1351127322513794
chr1	70400700	70401700	1.197037372453023
chr1	70400800	70401800	0.7379315946344956
chr1	70400900	70401900	0.7166113393428368
chr1	70401000	70402000	1.2596740851428707
chr1	70401100	70402100	1.7216176328416184
chr1	70401200	70402200	1.30401126267319
chr1	70401300	70402300	1.5502471543493161
chr1	70401400	70402400	0.8109032778606645
chr1	70401500	70402500	0.9124525927385922
chr1	70401600	70402600	0.9379192377744756
chr1	70401700	70402700	0.9549730868925032
chr1	70401800	70402800	1.1544568450554389
chr1	70401900	70402900	1.1386938205659736
chr1	70402000	70403000	1.4518715140163854
chr1	70402100	70403100	1.3003161765305289
chr1	70402200	70403200	2.029552490760862
chr1	70402300	70403300	1.905231374140362
chr1	70402400	70403400	2.0922985668408547
chr1	70402500	70403500	1.5219778040246208
chr1	70402600	70403600	1.2479904886655098
chr1	70402700	70403700	1.3853139167257331
chr1	70402800	70403800	1.5974946830376833
chr1	70402900	70403900	1.0824487288185622
chr1	70403000	70404000	-0.04268583240952342
chr1	70403100	70404100	-0.0016713356068162651
chr1	70403200	70404200	-0.7192417815162111
chr1	70403300	70404300	-1.037155048991984
chr1	70404700	70405700	1.2216270751592495
chr1	70404800	70405800	0.7095930753695495
chr1	70404900	70405900	1.2399031029958016
chr1	70405000	70406000	0.2636433345301118
chr1	70405100	70406100	0.3731773195999752
chr1	70405200	70406200	0.35155599596382864
chr1	70405300	70406300	0.4568905180150302
chr1	70405400	70406400	0.4811068769066152
chr1	70405500	70406500	0.3550402935319691
chr1	70405600	70406600	0.7073947083977119
chr1	70405700	70406700	0.5553453322930971
chr1	70405800	70406800	1.0506293411541034
chr1	70405900	70406900	0.947933075456979
chr1	70406000	70407000	1.6965014847923165
chr1	70406100	70407100	1.3202571832841652
chr1	70406200	70407200	1.704009863357307
chr1	70406300	70407300	2.127375274110628
chr1	70406400	70407400	2.1476576069189246
chr1	70406500	70407500	2.4468420261538006
chr1	70406600	70407600	2.314869229781102
chr1	70406700	70407700	2.0086734156745574
chr1	70406800	70407800	1.5194644658396144
chr1	70407700	70408700	0.5777885386471353
chr1	70407800	70408800	0.7888579961581332
chr1	70407900	70408900	1.1596808662469806
chr1	70408000	70409000	1.372068190359099
chr1	70408100	70409100	1.7481488634825801
chr1	70408200	70409200	1.769676468065604
chr1	70408300	70409300	2.0245129848138954
chr1	70408400	70409400	1.7316952549321256
chr1	70409500	70410500	1.6842262775244856
chr1	70409600	70410600	0.9778259698300108
chr1	70409700	70410700	1.3066062110235055
chr1	70409800	70410800	0.8002619706611325
chr1	70409900	70410900	0.14865636893729264
chr1	70410000	70411000	0.7104324212041236
chr1	70410100	70411100	0.499072206008853
chr1	70410200	70411200	1.176769798229915
chr1	70410300	70411300	1.2653443385921699
chr1	70410400	70411400	0.8896770733542566
chr1	70410500	70411500	0.7674101223701901
chr1	70410600	70411600	1.1654923108695472
chr1	70410700	70411700	-0.06889345963221123
chr1	70411500	70412500	1.2951934676616679
chr1	70411600	70412600	1.4979418173866073
chr1	70411700	70412700	1.0920461506009085
chr1	70411800	70412800	0.4990949497295393
chr1	70411900	70412900	0.4520412078961354
chr1	70412000	70413000	0.5689431365604545
chr1	70412100	70413100	0.3923015317339112
chr1	70412200	70413200	0.7002479208997352
chr1	70412300	70413300	0.16089754491360972
chr1	70412400	70413400	-0.12007142437667714
chr1	70412500	70413500	-0.5956327939371692
chr1	70412600	70413600	-0.956256499765422
chr1	70412700	70413700	-0.7963935550958784
chr1	70414200	70415200	-0.3823505601640705
chr1	70414300	70415300	-0.30033145994859434
chr1	70414400	70415400	-0.14998062647809224
chr1	70414500	70415500	-0.5015264962823756
chr1	70414600	70415600	-0.9531772481906834
chr1	70414700	70415700	-1.0756550076905256
chr1	70414800	70415800	-1.179750883098308
chr1	70414900	70415900	-0.8254201620103525
chr1	70415000	70416000	-0.46762061383306675
chr1	70415100	70416100	-1.0012038479741543
chr1	70415200	70416200	-1.7896466359471657
chr1	70415300	70416300	-1.677288727115609
chr1	70415400	70416400	-1.8869474314156616
chr1	70415500	70416500	-1.320601674283837
chr1	70416600	70417600	-0.6991921807194786
chr1	70416700	70417700	-0.5369426617818726
chr1	70416800	70417800	-0.56480259121303
chr1	70416900	70417900	-0.03784765675483636
chr1	70417000	70418000	0.368396151733437
chr1	70417100	70418100	0.6079424019414388
chr1	70417200	70418200	0.36939071473438095
chr1	70417300	70418300	0.10925971695126872
chr1	70417400	70418400	-0.3520753065526314
chr1	70417500	70418500	-0.011031731353620178
chr1	70417600	70418600	0.4756195759424084
chr1	70417700	70418700	0.2415089852020307
chr1	70417800	70418800	-0.0457223612914831
chr1	70417900	70418900	-0.7048066079621552
chr1	70419000	70420000	0.52275995632517
chr1	70419100	70420100	0.6843628561068056
chr1	70419200	70420200	0.7467062721738408
chr1	70419300	70420300	1.0202299791318592
chr1	70419400	70420400	1.0531893278482654
chr1	70419500	70420500	1.1831770674310689
chr1	70419600	70420600	0.7141143001620597
chr1	70419700	70420700	-0.29027704150010397
chr1	70419800	70420800	0.13184777156752026
chr1	70419900	70420900	-0.9343606425044412
chr1	70420000	70421000	-1.7482351989411151
chr1	70420100	70421100	-1.6501388962962462
chr1	70420200	70421200	-1.7171540479598113
chr1	70420300	70421300	-1.7614307830868825
chr1	70420400	70421400	-1.5951239257215613
chr1	70420500	70421500	-1.1943788874705308
chr1	70420600	70421600	-0.5943906963877069
chr1	70420700	70421700	0.32266931404282245
chr1	70420800	70421800	0.9219039101381762
chr1	70420900	70421900	0.8244937776017897
chr1	70421000	70422000	1.8945992088780237
chr1	70421100	70422100	1.7005264923792736
chr1	70421200	70422200	1.3189145337997212
chr1	70421300	70422300	1.0815834695020292
chr1	70421400	70422400	1.4118436027676216
chr1	70421500	70422500	1.137120737664346
chr1	70421600	70422600	0.8199000553445509
chr1	70422900	70423900	0.4202119336729019
chr1	70423000	70424000	1.089317026060908
chr1	70423100	70424100	1.0740187256346294
chr1	70423200	70424200	1.0901917458188062
chr1	70423300	70424300	1.4112696345650946
chr1	70423400	70424400	1.3484728281522702
chr1	70423500	70424500	1.2957603849264203
chr1	70423600	70424600	1.0521640893081563
chr1	70423700	70424700	0.9811078529047732
chr1	70423800	70424800	1.2031514177319165
chr1	70423900	70424900	2.230000410476808
chr1	70424000	70425000	1.8695688813958176
chr1	70424100	70425100	2.2917840286180504
chr1	70424200	70425200	2.45521412802394
chr1	70424300	70425300	2.374900825919513
chr1	70424400	70425400	2.532295752527556
chr1	70424500	70425500	2.357336549280797
chr1	70424600	70425600	2.396723979018112
chr1	70424700	70425700	2.677427579475105
chr1	70424800	70425800	2.376091537362014
chr1	70424900	70425900	1.883866856231799
chr1	70425000	70426000	1.8538875959848515
chr1	70425100	70426100	1.8775981899011966
chr1	70425200	70426200	1.8352424208612783
chr1	70425300	70426300	1.277823336708021
chr1	70425400	70426400	0.7831974888242381
chr1	70425500	70426500	0.8548603740079146
chr1	70425600	70426600	0.6110020869931805
chr1	70425700	70426700	0.6568714710714164
chr1	70425800	70426800	0.7021808211598183
chr1	70425900	70426900	0.7411675959124656
chr1	70426000	70427000	0.26977419457458973
chr1	70426100	70427100	0.6595287467996455
chr1	70426200	70427200	0.31165083486948075
chr1	70426300	70427300	1.3121968888220734
chr1	70426400	70427400	1.4571344810699076
chr1	70426500	70427500	1.7124017636417488
chr1	70426600	70427600	2.1974058353691754
chr1	70426700	70427700	2.130550284236376
chr1	70426800	70427800	1.9531660987929185
chr1	70426900	70427900	2.0103111755249388
chr1	70427000	70428000	2.354705797016505
chr1	70427100	70428100	1.5062902313194504
chr1	70427200	70428200	1.8885122880051184
chr1	70427300	70428300	1.3812698973019657
chr1	70427400	70428400	1.9036714192284463
chr1	70427500	70428500	1.8850909908539424
chr1	70427600	70428600	1.559513311107818
chr1	70427800	70428800	1.5136919207690027
chr1	70427900	70428900	1.3919972130754523
chr1	70428000	70429000	1.8814924153210388
chr1	70428100	70429100	2.062912841319003
chr1	70428200	70429200	1.768568534287544
chr1	70428300	70429300	1.4855233249265318
chr1	70428400	70429400	1.1780164838314982
chr1	70428500	70429500	0.7581718618893715
chr1	70428600	70429600	0.6367671032084901
chr1	70428700	70429700	0.8219748189727987
chr1	70428800	70429800	0.8545465435407078
chr1	70428900	70429900	1.0230904616419867
chr1	70429000	70430000	0.7266893224578724
chr1	70429100	70430100	0.5020213169262766
chr1	70429200	70430200	0.5744631945012151
chr1	70429300	70430300	1.1147635841343628
chr1	70429400	70430400	1.2206815486831477
chr1	70429500	70430500	1.5526476272232892
chr1	70429600	70430600	1.726789444830545
chr1	70429700	70430700	1.7380497049144892
chr1	70430700	70431700	-0.3482265265494436
chr1	70430800	70431800	0.031162060893679032
chr1	70430900	70431900	0.3853063461761138
chr1	70431000	70432000	0.7516914530703893
chr1	70431100	70432100	1.4904022531170853
chr1	70431200	70432200	1.0497940881810366
chr1	70431300	70432300	0.9753692834586528
chr1	70431400	70432400	1.7444168747940554
chr1	70431500	70432500	1.622095368754218
chr1	70431600	70432600	2.308159525662512
chr1	70431700	70432700	1.9434650381181264
chr1	70432700	70433700	-0.851797850472723
chr1	70432800	70433800	-1.6211994715832758
chr1	70432900	70433900	-1.0914602357664365
chr1	70433000	70434000	-0.785765907195819
chr1	70433100	70434100	-0.6951224435809173
chr1	70433200	70434200	0.024359516557412482
chr1	70433300	70434300	0.907557378117913
chr1	70433400	70434400	1.6249631480208628
chr1	70433500	70434500	1.8319889206731927
chr1	70433600	70434600	2.3151087747618844
chr1	70433700	70434700	1.7892524824698215
chr1	70434800	70435800	1.9388729105182656
chr1	70434900	70435900	2.135016512360457
chr1	70435000	70436000	2.4013220901288093
chr1	70435100	70436100	2.8373617466339702
chr1	70435200	70436200	3.028000356905346
chr1	70435300	70436300	2.2476737340769968
chr1	70435400	70436400	1.6431062165060863
chr1	70435500	70436500	1.1526679325021472
chr1	70435600	70436600	1.4963969823776664
chr1	70435700	70436700	1.827345728576053
chr1	70435800	70436800	1.7974028655423595
chr1	70435900	70436900	1.7976778805479647
chr1	70436000	70437000	1.7407364818844684
chr1	70436100	70437100	1.7063018817712494
chr1	70436200	70437200	1.1559704408142577
chr1	70436300	70437300	0.8345137797410305
chr1	70436400	70437400	0.82099705726287
chr1	70436500	70437500	1.4725008740839487
chr1	70436600	70437600	1.1304835444256278
chr1	70436700	70437700	1.2580695304120624
chr1	70436800	70437800	1.1562786156809444
chr1	70436900	70437900	0.6492024003603221
chr1	70437000	70438000	0.3442081096826376
chr1	70437100	70438100	0.3289232751183765
chr1	70437200	70438200	0.9637367638950802
chr1	70437300	70438300	1.388370324297638
chr1	70437400	70438400	1.445026836782162
chr1	70437500	70438500	1.6391007158480275
chr1	70437600	70438600	1.2689194724236452
chr1	70437700	70438700	1.004066220788086
chr1	70437800	70438800	0.8433553729762532
chr1	70437900	70438900	1.1904854051243243
chr1	70438000	70439000	1.3824137126907055
chr1	70438100	70439100	1.0235180453532622
chr1	70438200	70439200	0.8999338001124321
chr1	70438300	70439300	0.8637586672728157
chr1	70438400	70439400	1.2184262280823166
chr1	70438500	70439500	0.758928493278048
chr1	70438600	70439600	1.7293892138786768
chr1	70438700	70439700	1.5139087878119888
chr1	70438800	70439800	1.1875943052808116
chr1	70438900	70439900	1.1880613832168825
chr1	70439000	70440000	0.9645716439975371
chr1	70439100	70440100	1.1158605487944662
chr1	70439200	70440200	0.7002451163456438
chr1	70439300	70440300	0.9294568295517912
chr1	70439400	70440400	0.4607290711621976
chr1	70439500	70440500	0.42272529340607423
chr1	70439600	70440600	-0.3097428353454785
chr1	70439700	70440700	-0.025408848059514245
chr1	70439800	70440800	0.778975119875058
chr1	70439900	70440900	0.8751403629097958
chr1	70440000	70441000	0.8125136549922716
chr1	70440100	70441100	1.5193810780457333
chr1	70440200	70441200	1.6554600800555683
chr1	70440300	70441300	1.5715827808639389
chr1	70440400	70441400	2.0343077703632866
chr1	70440500	70441500	1.8656099088931395
chr1	70440600	70441600	1.450503863991099
chr1	70440700	70441700	1.5776599907504916
chr1	70440800	70441800	1.4554688446876634
chr1	70440900	70441900	1.2566795628637482
chr1	70441000	70442000	1.8929005551192415
chr1	70441100	70442100	0.9567352765450606
chr1	70441200	70442200	1.3006319207455612
chr1	70441300	70442300	1.2319319696910784
chr1	70441400	70442400	0.9234338188900016
chr1	70441500	70442500	1.4540508315639933
chr1	70441600	70442600	2.048305955371332
chr1	70441700	70442700	1.7776053787006787
chr1	70441800	70442800	1.4879305636448337
chr1	70441900	70442900	1.8249271601202801
chr1	70442000	70443000	1.3445694959518817
chr1	70442100	70443100	1.8556030966768784
chr1	70442200	70443200	1.2700851000460307
chr1	70442300	70443300	1.2768667121865624
chr1	70442400	70443400	1.446181647187267
chr1	70442500	70443500	1.1621321496298127
chr1	70442600	70443600	1.612980120528375
chr1	70442700	70443700	1.8615087364134464
chr1	70442800	70443800	1.7644319885517563
chr1	70442900	70443900	1.5799799363595155
chr1	70443000	70444000	1.477044914956862
chr1	70443100	70444100	1.6849259199382207
chr1	70443200	70444200	2.1116727744050063
chr1	70443300	70444300	1.945116190975144
chr1	70443400	70444400	1.81733926058128
chr1	70443500	70444500	1.5367535261517191
chr1	70443600	70444600	1.2410979363475758
chr1	70443700	70444700	1.0749868428310052
chr1	70443800	70444800	1.3333788189342404
chr1	70443900	70444900	1.0626096981329602
chr1	70444000	70445000	0.34676170428783887
chr1	70444100	70445100	-0.2756754561539069
chr1	70444200	70445200	-0.2702679274627944
chr1	70444300	70445300	-0.02547699075166944
chr1	70444400	70445400	0.4069612607587725
chr1	70444500	70445500	0.7116461787025915
chr1	70444600	70445600	0.695211806815235
chr1	70444700	70445700	0.6354324405363287
chr1	70444800	70445800	0.4113522991505067
chr1	70444900	70445900	0.4707497087347649
chr1	70445000	70446000	1.389902751575433
chr1	70445100	70446100	1.5495288612518117
chr1	70445200	70446200	0.8469720023034427
chr1	70445300	70446300	0.09826040555377147
chr1	70445400	70446400	-0.4197721470622592
chr1	70445500	70446500	-0.22196138329216186
chr1	70446800	70447800	1.0520941503603156
chr1	70446900	70447900	0.9768712666299691
chr1	70447000	70448000	1.1152785530068186
chr1	70447100	70448100	1.0210272666397318
chr1	70447200	70448200	0.9483814868088994
chr1	70447300	70448300	1.296565687611645
chr1	70447400	70448400	0.9819610289094592
chr1	70447500	70448500	0.9107514156703044
chr1	70447600	70448600	0.6600334576990611
chr1	70447700	70448700	1.3539227599673318
chr1	70447800	70448800	1.01340008636832
chr1	70447900	70448900	0.7628596546755657
chr1	70448000	70449000	0.5321412330226286
chr1	70448100	70449100	-0.08975552775870482
chr1	70448200	70449200	-0.058716305747735786
chr1	70448300	70449300	-0.1907331992211304
chr1	70448400	70449400	0.09316411194714848
chr1	70448500	70449500	0.15196141562954946
chr1	70448600	70449600	0.080550499948492
chr1	70448700	70449700	0.3032723053845825
chr1	70448800	70449800	0.5092464795624487
chr1	70448900	70449900	0.3989816450265053
chr1	70449000	70450000	0.5709418741371522
chr1	70449100	70450100	1.6333878316726402
chr1	70449200	70450200	1.2523213826809605
chr1	70449300	70450300	1.5997155052314362
chr1	70449400	70450400	1.6157462298419742
chr1	70449500	70450500	1.3323556530685978
chr1	70449600	70450600	0.592542353462027
chr1	70449700	70450700	0.6492637246133782
chr1	70449800	70450800	0.5609761610497019
chr1	70449900	70450900	0.5684297336153147
chr1	70450000	70451000	0.34343978960189603
chr1	70450100	70451100	-0.14820514600991894
chr1	70450200	70451200	0.0929138881058564
chr1	70450300	70451300	-0.04025441426136556
chr1	70450400	70451400	0.005338762237381468
chr1	70450500	70451500	0.14285971400177294
chr1	70450600	70451600	0.4108816913040608
chr1	70450700	70451700	-0.14223353106361838
chr1	70450800	70451800	-0.18384128699213667
chr1	70450900	70451900	-0.5124277082208578
chr1	70451000	70452000	-0.30855132860623663
chr1	70451100	70452100	0.0790423547686743
chr1	70451200	70452200	0.14452477882892747
chr1	70451300	70452300	-0.18144002601615544
chr1	70451400	70452400	-0.5270941098296607
chr1	70451500	70452500	-0.6474667163415428
chr1	70452600	70453600	-0.3407894079064731
chr1	70452700	70453700	-0.243524547719651
chr1	70452800	70453800	-0.19838664462703767
chr1	70452900	70453900	-0.09135450604901584
chr1	70453000	70454000	-0.4505276220053412
chr1	70453100	70454100	-1.2743781219421042
chr1	70453200	70454200	-0.6114326176911389
chr1	70453300	70454300	0.3979873196920791
chr1	70453400	70454400	0.9186351019835972
chr1	70453500	70454500	1.358055397470978
chr1	70453600	70454600	1.5596635153396974
chr1	70453700	70454700	1.4601783528841588
chr1	70453800	70454800	1.703053323251065
chr1	70453900	70454900	1.0251225067788372
chr1	70454000	70455000	0.6066360983415626
chr1	70454100	70455100	0.8851471753321742
chr1	70454200	70455200	0.12053256209293815
chr1	70454300	70455300	-0.6948078072012521
chr1	70454400	70455400	-1.0783668295102355
chr1	70454500	70455500	-0.6750745619920189
chr1	70454600	70455600	-1.0668203508967848
chr1	70454700	70455700	-0.6961580553863788
chr1	70454800	70455800	-0.7727895109300251
chr1	70454900	70455900	0.3730634430278156
chr1	70455000	70456000	0.6953307745509183
chr1	70455100	70456100	0.314049670292166
chr1	70455200	70456200	0.2612245255703949
chr1	70455300	70456300	0.5381430012668207
chr1	70455400	70456400	1.1283944088946976
chr1	70455500	70456500	1.310005902721042
chr1	70455600	70456600	2.476453252320886
chr1	70455700	70456700	2.716286448287706
chr1	70455800	70456800	2.952059952087844
chr1	70455900	70456900	2.6105663878718817
chr1	70456000	70457000	3.2110532838634733
chr1	70456100	70457100	3.386474012950373
chr1	70456200	70457200	3.47294374460186
chr1	70457200	70458200	-2.2690078561007003
chr1	70457300	70458300	-1.6448498085326182
chr1	70457400	70458400	-1.3272980284535725
chr1	70457500	70458500	-1.3996363772532243
chr1	70457600	70458600	-0.5404727935016466
chr1	70457700	70458700	0.2923298512957076
chr1	70457800	70458800	-0.1837078258750618
chr1	70457900	70458900	0.4167696027037466
chr1	70458000	70459000	0.7587181859733579
chr1	70458100	70459100	0.3012013246140373
chr1	70459200	70460200	-0.6590467978782125
chr1	70459300	70460300	-0.7933007257345632
chr1	70459400	70460400	-0.4029640369609597
chr1	70459500	70460500	-0.6488981789544882
chr1	70459600	70460600	-0.4537457716845979
chr1	70459700	70460700	-0.09229355531956593
chr1	70459800	70460800	-0.3154703996009073
chr1	70461000	70462000	1.4206146906213255
chr1	70461100	70462100	1.0046820430694607
chr1	70461200	70462200	0.07338220077849311
chr1	70461300	70462300	-0.02086390063995853
chr1	70461400	70462400	0.3139797493419082
chr1	70461500	70462500	0.14026524131998835
chr1	70461600	70462600	-0.17054986451449694
chr1	70461700	70462700	-0.3592839830440422
chr1	70461800	70462800	-1.066737284670452
chr1	70461900	70462900	-0.6325046765546011
chr1	70462000	70463000	-0.7463148450576992
chr1	70462100	70463100	-0.5866147971364374
chr1	70463900	70464900	0.05123474768119173
chr1	70464000	70465000	0.17009519564081682
chr1	70464100	70465100	0.2577810701603589
chr1	70464200	70465200	0.04255462873003493
chr1	70464300	70465300	0.17653294787116758
chr1	70464400	70465400	0.18634662070651006
chr1	70464500	70465500	0.03239956349529414
chr1	70464600	70465600	0.2797781772615238
chr1	70464700	70465700	0.17094760449266505
chr1	70464800	70465800	0.6683012877558702
chr1	70464900	70465900	0.8005072384920728
chr1	70465000	70466000	1.2748032987800348
chr1	70465100	70466100	0.9775344965633952
chr1	70465200	70466200	1.7914709165894698
chr1	70465300	70466300	1.459462683862355
chr1	70465400	70466400	0.7712484075284407
chr1	70465500	70466500	0.2446488560674677
chr1	70465600	70466600	0.6102542475863081
chr1	70465700	70466700	0.2279929292513008
chr1	70465800	70466800	0.32859005387664003
chr1	70465900	70466900	-0.06780965169254045
chr1	70466000	70467000	-0.6793659713477294
chr1	70466100	70467100	-0.8803159268327828
chr1	70466200	70467200	-1.6059725423277955
chr1	70466300	70467300	-1.241126340449932
chr1	70466400	70467400	-1.0523008856470344
chr1	70466500	70467500	-0.6125431817956438
chr1	70466600	70467600	-0.9814834655172768
chr1	70466700	70467700	-0.9730600093820622
chr1	70466800	70467800	-0.9041573455449136
chr1	70466900	70467900	-0.3193666401489608
chr1	70467000	70468000	0.2510763161947793
chr1	70467100	70468100	0.6351209123992176
chr1	70467200	70468200	0.7714019469254276
chr1	70467300	70468300	0.6832348532401552
chr1	70467400	70468400	1.1048880760420892
chr1	70467500	70468500	1.2787828772439975
chr1	70467600	70468600	1.2330275794200831
chr1	70467700	70468700	1.5632169339768296
chr1	70467800	70468800	1.6746750796838248
chr1	70467900	70468900	0.5150711913051352
chr1	70468000	70469000	0.7255923490482998
chr1	70468100	70469100	1.205088945835
chr1	70468200	70469200	0.7704736368789611
chr1	70468300	70469300	1.3083604016063983
chr1	70468400	70469400	0.6578601253035639
chr1	70468500	70469500	0.3067813495066414
chr1	70468600	70469600	0.7152453787123345
chr1	70468700	70469700	0.6543467802886181
chr1	70468800	70469800	1.1043979963550266
chr1	70468900	70469900	1.4819108199414364
chr1	70471400	70472400	0.11942171681953954
chr1	70471500	70472500	0.07489813327321326
chr1	70471600	70472600	0.5904257572146083
chr1	70471700	70472700	0.5005400250677287
chr1	70471800	70472800	0.2499333422434489
chr1	70471900	70472900	0.2313540198379768
chr1	70472000	70473000	-0.9233401009518155
chr1	70472100	70473100	-0.4638940333253671
chr1	70472200	70473200	-0.05277987849476681
chr1	70473500	70474500	0.7166762297278962
chr1	70473600	70474600	0.9782093847817608
chr1	70473800	70474800	0.6357510052264594
chr1	70473900	70474900	0.6429965258032554
chr1	70474000	70475000	0.44559093509466996
chr1	70474100	70475100	-0.3547511500012511
chr1	70474200	70475200	0.08297634252336948
chr1	70474300	70475300	-0.3557945833551028
chr1	70474400	70475400	-0.4082155061621508
chr1	70474500	70475500	-0.6088241898532398
chr1	70474600	70475600	-0.9953728136324688
chr1	70475800	70476800	2.1165296648431497
chr1	70475900	70476900	1.5908523003365609
chr1	70476000	70477000	1.9430247763878548
chr1	70476100	70477100	1.842636237311894
chr1	70477300	70478300	0.32048414949034565
chr1	70477400	70478400	0.9924988726268652
chr1	70477500	70478500	0.861401564522018
chr1	70477600	70478600	0.6532726168169251
chr1	70477700	70478700	0.7599224064223316
chr1	70477800	70478800	1.139402214753968
chr1	70477900	70478900	1.5554110498435942
chr1	70478000	70479000	1.4855179492307058
chr1	70478100	70479100	1.9824853557534352
chr1	70478200	70479200	1.5656734032005444
chr1	70478300	70479300	1.0221116104689645
chr1	70478400	70479400	0.2869838821297774
chr1	70478500	70479500	0.2514063992971051
chr1	70478600	70479600	0.2873853671114961
chr1	70478700	70479700	-0.02287162400039655
chr1	70478800	70479800	-0.5142368625223942
chr1	70478900	70479900	-0.9119113697313526
chr1	70479000	70480000	-0.6923224714206142
chr1	70479100	70480100	-0.9512781570542724
chr1	70479200	70480200	-0.44933413439240777
chr1	70479300	70480300	-0.4333207947727351
chr1	70479400	70480400	-0.20260012532493812
chr1	70479500	70480500	-0.1784665741501149
chr1	70479600	70480600	0.2769649761767232
chr1	70480800	70481800	1.5242802958585555
chr1	70480900	70481900	0.5269996346622929
chr1	70481000	70482000	0.26185576882200073
chr1	70481100	70482100	0.13773589245865125
chr1	70481200	70482200	-0.18930987757478093
chr1	70481300	70482300	-0.4048699112631681
chr1	70481400	70482400	-0.2135656251517417
chr1	70481500	70482500	-0.2325386851197783
chr1	70481600	70482600	0.6834610754873348
chr1	70481700	70482700	1.1741037580964966
chr1	70481800	70482800	1.3166718091702805
chr1	70481900	70482900	2.3547274557142797
chr1	70482300	70483300	1.6590617785472672
chr1	70482400	70483400	1.11000234988674
chr1	70482500	70483500	1.0280428456189812
chr1	70482600	70483600	0.8692791624994021
chr1	70482700	70483700	0.5763745191851927
chr1	70482800	70483800	0.051156861374404984
chr1	70482900	70483900	0.06900217798689882
chr1	70483000	70484000	0.34391521664231184
chr1	70483100	70484100	0.8409318147649607
chr1	70483200	70484200	0.8616420168780011
chr1	70483300	70484300	1.1200911517426777
chr1	70483400	70484400	1.4190267595419672
chr1	70483500	70484500	0.4706992831614701
chr1	70483600	70484600	-0.465819834868249
chr1	70483700	70484700	-0.4714113164553158
chr1	70483800	70484800	0.5821678194143676
chr1	70483900	70484900	-0.2361974662644248
chr1	70484000	70485000	-0.4749361583336318
chr1	70484100	70485100	-0.8816035134643481
chr1	70484200	70485200	-0.33356462961632505
chr1	70484300	70485300	-0.23481423243569585
chr1	70484400	70485400	-0.6851327492715223
chr1	70484500	70485500	0.5957513980244687
chr1	70484600	70485600	1.0848528401518085
chr1	70484700	70485700	0.6530012478704796
chr1	70484800	70485800	0.06487298237935253
chr1	70484900	70485900	0.4260319334874956
chr1	70485000	70486000	1.1552917608220128
chr1	70485100	70486100	0.7776619509211267
chr1	70485200	70486200	0.7039054457659825
chr1	70485300	70486300	0.3620701260611516
chr1	70485400	70486400	-0.2452357142781612
chr1	70485500	70486500	-0.5146728954672529
chr1	70485600	70486600	-0.5675645295614742
chr1	70485700	70486700	-0.4367855936322957
chr1	70485800	70486800	-0.2461527952126891
chr1	70485900	70486900	-0.5781171284655079
chr1	70486000	70487000	-1.16181230803633
chr1	70486100	70487100	-0.4084444012974731
chr1	70486200	70487200	-0.14897331176468864
chr1	70486300	70487300	0.039999888125613066
chr1	70486400	70487400	1.4319436252828952
chr1	70486500	70487500	1.343746306214426
chr1	70486600	70487600	1.418952554684073
chr1	70486700	70487700	1.8148196899765003
chr1	70486800	70487800	1.6585507860489452
chr1	70486900	70487900	1.9312930075440795
chr1	70487000	70488000	1.9510792698300283
chr1	70487100	70488100	1.5248952254713033
chr1	70487200	70488200	1.0690035187443008
chr1	70487300	70488300	0.6025538085921451
chr1	70487400	70488400	0.7744871654779697
chr1	70487500	70488500	0.7246627144015201
chr1	70487600	70488600	0.8543254563931695
chr1	70487700	70488700	0.4424250670023856
chr1	70487800	70488800	0.3093537001015219
chr1	70487900	70488900	0.6733907441570371
chr1	70488000	70489000	1.2858637527667367
chr1	70488100	70489100	0.9163226892359626
chr1	70488200	70489200	0.3222954103544845
chr1	70488300	70489300	0.2667504690115305
chr1	70488400	70489400	-0.08892858423631335
chr1	70488500	70489500	0.8075140155918008
chr1	70488600	70489600	1.0958820219132066
chr1	70488700	70489700	1.3674504032220993
chr1	70488800	70489800	0.9367161154765308
chr1	70488900	70489900	0.3498889053309113
chr1	70489000	70490000	-0.04577472232605083
chr1	70489100	70490100	0.0252928933768382
chr1	70489200	70490200	0.6344703583077062
chr1	70489300	70490300	0.4525027622445396
chr1	70489400	70490400	0.4094545218386873
chr1	70489500	70490500	-0.6219039784209315
chr1	70489600	70490600	-0.4500517862674217
chr1	70489700	70490700	-0.14897021880999858
chr1	70489800	70490800	0.4880593692249474
chr1	70489900	70490900	0.7460344378340221
chr1	70490000	70491000	0.4350949213715119
chr1	70490100	70491100	0.3168827009382027
chr1	70490200	70491200	0.08035998819372799
chr1	70490300	70491300	0.08445102417647134
chr1	70490400	70491400	-0.6616031371052423
chr1	70490500	70491500	0.002995430512190255
chr1	70490600	70491600	-0.9112038813087447
chr1	70490700	70491700	-1.5328381766387444
chr1	70490800	70491800	-2.1379233621164744
chr1	70490900	70491900	-2.3413833515403444
chr1	70491000	70492000	-1.699487854529751
chr1	70491100	70492100	-1.3965409693054534
chr1	70491200	70492200	-1.4186910113698867
chr1	70491300	70492300	-1.3253077665633364
chr1	70491400	70492400	-1.2235745081193072
chr1	70491500	70492500	-1.4809268208057018
chr1	70491600	70492600	-1.2596825237503153
chr1	70491700	70492700	-0.29950903010722224
chr1	70491800	70492800	0.04897002509600998
chr1	70491900	70492900	0.6715182838424154
chr1	70492000	70493000	0.7239324597679851
chr1	70492100	70493100	0.9844691966822392
chr1	70492200	70493200	1.0131952226734178
chr1	70492300	70493300	0.6216124827656142
chr1	70492400	70493400	0.21647422190675167
chr1	70492500	70493500	0.5140229307790508
chr1	70492600	70493600	1.0268351011675196
chr1	70492700	70493700	-0.20370371072061347
chr1	70492800	70493800	0.041360006880792666
chr1	70492900	70493900	0.14449232104961848
chr1	70493000	70494000	0.18292319648929192
chr1	70493100	70494100	0.2068694605192412
chr1	70493200	70494200	0.463347851213243
chr1	70493300	70494300	1.3919976562146037
chr1	70493400	70494400	1.7451238635567947
chr1	70493500	70494500	1.3652840256281389
chr1	70493600	70494600	1.0139269778523359
chr1	70493700	70494700	1.5840791394104683
chr1	70493800	70494800	1.5499792097271203
chr1	70493900	70494900	1.0460419283045703
chr1	70494000	70495000	0.20309465269591595
chr1	70494100	70495100	-0.3361892248065049
chr1	70494200	70495200	-0.5887101979803105
chr1	70494300	70495300	-0.6282167793509598
chr1	70494400	70495400	-0.05417230320937852
chr1	70494500	70495500	-0.2797798830969941
chr1	70494600	70495600	-0.3396320071261581
chr1	70494700	70495700	-0.15013945897287426
chr1	70494800	70495800	-0.3048024815783286
chr1	70494900	70495900	-0.002315541572834956
chr1	70495000	70496000	0.7937188003746134
chr1	70495100	70496100	0.7148528715605138
chr1	70495200	70496200	1.5054075514749652
chr1	70495300	70496300	1.5387767940487236
chr1	70495400	70496400	1.1367340242537722
chr1	70495500	70496500	1.1462229877181198
chr1	70495600	70496600	0.5585744531101601
chr1	70495700	70496700	-0.0018958091550446594
chr1	70495800	70496800	0.10880042231729814
chr1	70495900	70496900	-0.23269055970924155
chr1	70496000	70497000	-0.24739055837395466
chr1	70496100	70497100	0.08772982539398938
chr1	70496200	70497200	-0.3013237517259598
chr1	70496300	70497300	-1.0785082202995209
chr1	70496400	70497400	-1.2489556868506717
chr1	70496500	70497500	-0.9117525575481528
chr1	70496600	70497600	-0.27474263814630445
chr1	70496700	70497700	0.041842093087582105
chr1	70496800	70497800	0.3222487399447273
chr1	70496900	70497900	0.2199582308625748
chr1	70497000	70498000	0.47305193086056424
chr1	70497100	70498100	0.17923729074573996
chr1	70497200	70498200	0.08831635799526119
chr1	70497300	70498300	0.6191698998171776
chr1	70497400	70498400	1.6778030482025226
chr1	70497500	70498500	1.3380055038880243
chr1	70497600	70498600	1.4424956060507301
chr1	70497700	70498700	1.1833422673429503
chr1	70497800	70498800	0.6799993609014806
chr1	70497900	70498900	0.4130046686616679
chr1	70498000	70499000	0.1950149396693355
chr1	70498100	70499100	-0.06157281533381693
chr1	70498200	70499200	0.050378180468646366
chr1	70498300	70499300	-0.1651492426033609
chr1	70498400	70499400	-0.9699530775097592
chr1	70498500	70499500	-0.6704974942294357
chr1	70498600	70499600	-0.7256822313147053
chr1	70498700	70499700	-0.7496883108320899
chr1	70498800	70499800	-0.7885038270031962
chr1	70498900	70499900	-0.3811365017435744
chr1	70499000	70500000	-0.7296744892269817
chr1	70499100	70500100	-0.7445339363186014
chr1	70499200	70500200	-0.7970244008598384
chr1	70499300	70500300	-0.09062161132352126
chr1	70499400	70500400	-0.3225668488117702
chr1	70499500	70500500	-0.34737009884128195
chr1	70499600	70500600	-0.11696087390437153
chr1	70499700	70500700	0.12677240548925284
chr1	70499800	70500800	0.4493993267936697
chr1	70499900	70500900	-0.16633456408187536
chr1	70500000	70501000	0.21989243954169385
chr1	70500100	70501100	0.6489893185915019
chr1	70500200	70501200	0.90806609878774
chr1	70500300	70501300	0.4503984466395688
chr1	70500400	70501400	0.6421427326350401
chr1	70500500	70501500	0.7771782335456668
chr1	70500600	70501600	0.20275867636596628
chr1	70500700	70501700	0.9287891057888472
chr1	70500800	70501800	0.9647526438258432
chr1	70500900	70501900	1.895467804778673
chr1	70501000	70502000	1.1743207301378402
chr1	70501100	70502100	0.9705201049784756
chr1	70501200	70502200	0.34429029976409115
chr1	70501300	70502300	0.5445423158850204
chr1	70501400	70502400	0.6826330735452728
chr1	70501500	70502500	0.2169822791616528
chr1	70501600	70502600	0.5264641637280251
chr1	70501700	70502700	-0.3681716648828695
chr1	70501800	70502800	-0.4504332490649793
chr1	70501900	70502900	-0.4488521874333027
chr1	70502000	70503000	-0.466637928877569
chr1	70502100	70503100	-0.36962007982359496
chr1	70502200	70503200	-0.2169947859003528
chr1	70502300	70503300	-0.15049289126454915
chr1	70502400	70503400	-0.3767903137722416
chr1	70502500	70503500	0.38389741434825203
chr1	70502600	70503600	0.2298578548435049
chr1	70502700	70503700	0.4164778590472
chr1	70502800	70503800	0.7534072483482066
chr1	70502900	70503900	0.33968179341254184
chr1	70503000	70504000	-0.015317658832612498
chr1	70503100	70504100	-0.0816410527053886
chr1	70503200	70504200	0.06255984177668743
chr1	70503300	70504300	-0.3112399288058821
chr1	70503400	70504400	-0.30679501756320937
chr1	70503500	70504500	-0.7951041783099438
chr1	70503600	70504600	-1.0323946589767303
chr1	70503700	70504700	-0.9098510260684058
chr1	70503800	70504800	-1.6676168256812005
chr1	70503900	70504900	-1.8798939926842893
chr1	70504600	70505600	1.2612734480552588
chr1	70504700	70505700	1.3425698372010286
chr1	70504800	70505800	1.0573091263131835
chr1	70504900	70505900	0.7845257232591762
chr1	70505000	70506000	0.9391919985320332
chr1	70505100	70506100	0.7911587968104276
chr1	70505200	70506200	1.1518626056408707
chr1	70505300	70506300	0.555215804787446
chr1	70505400	70506400	0.3050058427704824
chr1	70505500	70506500	-0.4541445168117732
chr1	70505600	70506600	-0.08009103009082759
chr1	70505700	70506700	-0.4424983612998878
chr1	70505800	70506800	-0.2539262983899156
chr1	70505900	70506900	0.1418175055779776
chr1	70506000	70507000	0.05594751281320625
chr1	70506100	70507100	0.09914518473090067
chr1	70506200	70507200	-0.004115887370660857
chr1	70506300	70507300	0.5583216121509481
chr1	70506400	70507400	0.08903194056228828
chr1	70506500	70507500	0.3051647704670745
chr1	70506600	70507600	0.3749676463731546
chr1	70506700	70507700	1.186094839807993
chr1	70506800	70507800	1.1973659756778283
chr1	70506900	70507900	1.330890672585899
chr1	70507000	70508000	1.3423210418819023
chr1	70507100	70508100	1.5341237365510878
chr1	70507200	70508200	1.3962669334887283
chr1	70507300	70508300	0.8055772800206732
chr1	70507400	70508400	1.357678057174588
chr1	70507500	70508500	1.8362675845788208
chr1	70507600	70508600	1.6548548852028049
chr1	70507700	70508700	1.0558129753562695
chr1	70507800	70508800	0.9795350271183968
chr1	70507900	70508900	0.16014759721711191
chr1	70508000	70509000	0.3256794374225708
chr1	70508100	70509100	0.008764684189435584
chr1	70508200	70509200	-0.485669807079841
chr1	70508300	70509300	-0.2918760091943341
chr1	70508400	70509400	-0.5545169168303913
chr1	70508500	70509500	-0.7441243902639416
chr1	70508600	70509600	-0.9067278771708404
chr1	70508700	70509700	-1.044720022413166
chr1	70508800	70509800	-0.9930320242547904
chr1	70508900	70509900	-0.7353698394817011
chr1	70509000	70510000	-1.540555436431774
chr1	70509100	70510100	-1.977348508554148
chr1	70509200	70510200	-1.9613722468222636
chr1	70509300	70510300	-1.9461878621494184
chr1	70509400	70510400	-1.5969366021655622
chr1	70511100	70512100	0.807964437244136
chr1	70511200	70512200	0.6958777752326152
chr1	70511300	70512300	-0.138960638351544
chr1	70511400	70512400	-0.0923874393474389
chr1	70511500	70512500	0.14253013733938452
chr1	70511600	70512600	0.09020355826096796
chr1	70511700	70512700	0.03277478053917978
chr1	70512800	70513800	-0.5766381378218819
chr1	70512900	70513900	0.0394862202997991
chr1	70513000	70514000	0.8137986824990275
chr1	70513100	70514100	1.0168230943895369
chr1	70513200	70514200	0.7427173799744117
chr1	70513300	70514300	0.8453600902256727
chr1	70513400	70514400	0.6802557741864816
chr1	70513500	70514500	0.9857624812598142
chr1	70513600	70514600	1.0624019213194682
chr1	70513700	70514700	1.4976515336784704
chr1	70513800	70514800	1.4802582449128092
chr1	70513900	70514900	1.3405265965831672
chr1	70514000	70515000	0.9257302349184254
chr1	70514100	70515100	1.2818268133490585
chr1	70515200	70516200	0.3957651542959923
chr1	70515300	70516300	-0.3653924792633891
chr1	70515400	70516400	-0.4181519040703226
chr1	70515500	70516500	-0.4338057531443646
chr1	70515600	70516600	-0.5713284840856607
chr1	70515700	70516700	-0.5530783613200724
chr1	70515800	70516800	-0.7015327783861813
chr1	70515900	70516900	-0.5955155064854967
chr1	70516000	70517000	-0.8031849825487344
chr1	70516100	70517100	-0.16527609697873527
chr1	70516200	70517200	-0.3979634002997615
chr1	70516300	70517300	0.23496787433598115
chr1	70516400	70517400	0.3285642829263166
chr1	70516500	70517500	0.9220138684459612
chr1	70516600	70517600	1.1107490771750883
chr1	70516700	70517700	1.1643976676493792
chr1	70516800	70517800	1.93203971382757
chr1	70516900	70517900	1.9689864881113468
chr1	70517000	70518000	1.8994805574792724
chr1	70517100	70518100	1.8553838665365088
chr1	70517200	70518200	2.2784097803974044
chr1	70517300	70518300	2.3068100101868376
chr1	70517400	70518400	2.2865076465657848
chr1	70517500	70518500	2.177231356144135
chr1	70517600	70518600	1.4215955092772306
chr1	70517700	70518700	0.8471292451934113
chr1	70517800	70518800	0.4722085596088749
chr1	70517900	70518900	0.3865337832972321
chr1	70518000	70519000	0.9151727195272367
chr1	70518100	70519100	0.8565064155998384
chr1	70518200	70519200	0.8311990070537363
chr1	70518300	70519300	0.9907375433794676
chr1	70518400	70519400	1.227256943872546
chr1	70518500	70519500	1.1228868570225476
chr1	70518600	70519600	2.0830296646471016
chr1	70518700	70519700	2.5218050386810686
chr1	70518800	70519800	2.4813822026026813
chr1	70518900	70519900	2.8775675939959373
chr1	70519000	70520000	3.212609834697759
chr1	70519100	70520100	2.595032288692734
chr1	70519200	70520200	2.7688468046760266
chr1	70519300	70520300	2.6910480533113397
chr1	70519400	70520400	2.7943101793717684
chr1	70519500	70520500	2.81877142558544
chr1	70519600	70520600	2.5991934344180425
chr1	70519700	70520700	2.3630667260112204
chr1	70519800	70520800	2.104331274740593
chr1	70519900	70520900	2.2087260434567644
chr1	70520000	70521000	1.7470884346534838
chr1	70520100	70521100	2.244047809671226
chr1	70520200	70521200	2.3768274131468186
chr1	70520300	70521300	2.4536578268047333
chr1	70520400	70521400	2.111766534887586
chr1	70520500	70521500	2.3732196760651343
chr1	70520600	70521600	2.682014952037145
chr1	70520700	70521700	2.517887215759712
chr1	70520800	70521800	2.8215742064382288
chr1	70520900	70521900	2.5135489149918366
chr1	70521000	70522000	2.1474290637609457
chr1	70521100	70522100	2.036617219619354
chr1	70521200	70522200	1.5513924716558396
chr1	70521300	70522300	1.215447812379437
chr1	70521400	70522400	1.2450963239955373
chr1	70521500	70522500	0.7880038434271941
chr1	70521600	70522600	0.5907779329794121
chr1	70521700	70522700	0.6922563275547118
chr1	70521800	70522800	0.7928243524636767
chr1	70521900	70522900	1.108368214573373
chr1	70522000	70523000	1.4540171437139826
chr1	70522100	70523100	1.9453794281446188
chr1	70522200	70523200	2.4292509094792814
chr1	70522300	70523300	2.692216615523371
chr1	70522400	70523400	2.3825792510076016
chr1	70522500	70523500	2.3034097638849875
chr1	70522600	70523600	2.7219268194480546
chr1	70522700	70523700	0.8797231558270079
chr1	70522800	70523800	0.33058607728022626
chr1	70522900	70523900	-0.039247045241627886
chr1	70523000	70524000	-0.6313172586755817
chr1	70523100	70524100	-1.147306353254806
chr1	70523200	70524200	-2.033960110064293
chr1	70523300	70524300	-2.5964659449388914
chr1	70523400	70524400	-2.8628620434328123
chr1	70523500	70524500	-3.1540384168990494
chr1	70523600	70524600	-3.972009278192241
chr1	70523700	70524700	-1.853638902257861
chr1	70524300	70525300	1.153150309613239
chr1	70524400	70525400	2.2255398734135783
chr1	70524500	70525500	2.5912721939366947
chr1	70524600	70525600	3.004205059771204
chr1	70524700	70525700	3.2594389501620564
chr1	70524800	70525800	3.3625973072559088
chr1	70524900	70525900	2.978133018187392
chr1	70525000	70526000	3.1696412385820407
chr1	70525100	70526100	3.4695613083727603
chr1	70525200	70526200	3.2036236481111287
chr1	70525300	70526300	3.6559497696806913
chr1	70525400	70526400	2.6453116801627847
chr1	70525500	70526500	2.1663403354822304
chr1	70525600	70526600	1.6769847388317347
chr1	70525700	70526700	1.422894179214906
chr1	70525800	70526800	1.100614232760634
chr1	70525900	70526900	1.291411083803082
chr1	70526000	70527000	0.6834988114084657
chr1	70526100	70527100	0.3612292757529239
chr1	70526200	70527200	0.2516806914822804
chr1	70526300	70527300	-0.6321551567278868
chr1	70526500	70527500	-0.22660506654892826
chr1	70526600	70527600	0.7078760458407148
chr1	70526700	70527700	0.9715930538905632
chr1	70526800	70527800	0.9146663718289856
chr1	70526900	70527900	1.5502589784378829
chr1	70527000	70528000	1.7721724851200809
chr1	70527100	70528100	1.7439436130472172
chr1	70527200	70528200	2.081770157261236
chr1	70527300	70528300	2.4783957523929154
chr1	70527400	70528400	1.9874564062656728
chr1	70527500	70528500	2.792677583203364
chr1	70527600	70528600	1.5695612869941211
chr1	70527700	70528700	1.5687515403773593
chr1	70527800	70528800	1.8408823239897776
chr1	70527900	70528900	1.8508044961427017
chr1	70528000	70529000	1.8313147512376988
chr1	70528100	70529100	1.8861012687104253
chr1	70528200	70529200	1.9268721404987887
chr1	70528300	70529300	2.075692142320581
chr1	70528400	70529400	2.630230742662384
chr1	70528500	70529500	2.3190397530533566
chr1	70528600	70529600	2.960649160321272
chr1	70528700	70529700	2.498285783433046
chr1	70528800	70529800	2.6827071088888608
chr1	70528900	70529900	2.3011674866508396
chr1	70529000	70530000	2.2494986944553035
chr1	70529100	70530100	2.1388594403323795
chr1	70529200	70530200	1.7729378404290943
chr1	70529300	70530300	1.6235466326958783
chr1	70529400	70530400	1.4513642665350683
chr1	70529500	70530500	1.394661083317317
chr1	70529600	70530600	1.3834278751511229
chr1	70529700	70530700	1.0751477467618735
chr1	70529800	70530800	0.4338550123150191
chr1	70529900	70530900	-0.1067611381718698
chr1	70530000	70531000	-0.1763477851943306
chr1	70530100	70531100	-0.07806478171098033
chr1	70530200	70531200	-0.3058192434161271
chr1	70530300	70531300	-0.6659481122937229
chr1	70530400	70531400	-1.1813144726645146
chr1	70530500	70531500	-1.112007469082207
chr1	70530600	70531600	-1.4555314120068208
chr1	70532000	70533000	0.08092301796257108
chr1	70532100	70533100	0.11865388578004599
chr1	70532200	70533200	0.8269065814815166
chr1	70532300	70533300	0.9710152749958963
chr1	70532400	70533400	1.1886903372044109
chr1	70533700	70534700	0.6034881734954057
chr1	70533800	70534800	0.2884950682793299
chr1	70533900	70534900	0.052987713607814534
chr1	70534000	70535000	-0.4570641190021777
chr1	70534100	70535100	-0.04381900492055577
chr1	70535300	70536300	0.07037593491755031
chr1	70535400	70536400	-0.038926962948880005
chr1	70535500	70536500	-0.4361216669319036
chr1	70535600	70536600	-1.6073997677752183
chr1	70536300	70537300	0.8507119014814939
chr1	70536400	70537400	0.6190582698088158
chr1	70536500	70537500	0.44078107452131504
chr1	70536600	70537600	0.09082385387915896
chr1	70536700	70537700	0.2991362554413756
chr1	70536800	70537800	0.9530120138943996
chr1	70536900	70537900	0.9781811917483576
chr1	70537000	70538000	1.1172744549014153
chr1	70537100	70538100	0.2988816041912781
chr1	70537200	70538200	0.593604230886788
chr1	70537300	70538300	1.0504680034282967
chr1	70537400	70538400	1.146407517936992
chr1	70537500	70538500	1.0741119702690949
chr1	70537600	70538600	1.3584623493789934
chr1	70537700	70538700	1.6723785903256785
chr1	70537800	70538800	0.6767657481398852
chr1	70537900	70538900	1.1675313964661729
chr1	70538000	70539000	1.1221987008960599
chr1	70538100	70539100	1.3451828292462034
chr1	70538200	70539200	1.4504329113338583
chr1	70538300	70539300	0.7508570023385056
chr1	70538400	70539400	1.2540629824715142
chr1	70538500	70539500	1.2669808583861235
chr1	70538600	70539600	1.227162290852822
chr1	70538700	70539700	0.5017265158466125
chr1	70538800	70539800	0.4924832184512688
chr1	70538900	70539900	-0.06737261126629879
chr1	70539000	70540000	-0.29195630806836165
chr1	70539100	70540100	-0.6353282242088393
chr1	70539200	70540200	-1.2615281886522198
chr1	70539300	70540300	-0.7426054764136394
chr1	70539400	70540400	-1.456462219555345
chr1	70539500	70540500	-1.2398268940579298
chr1	70539600	70540600	-1.0458692659243318
chr1	70539700	70540700	-0.8468105420975822
chr1	70539800	70540800	-0.33685168273712696
chr1	70539900	70540900	-0.4923968001158781
chr1	70540000	70541000	-0.5605332457506196
chr1	70540500	70541500	-1.4200208008283723
chr1	70540600	70541600	-1.3759897902068086
chr1	70540700	70541700	-1.0165014034904385
chr1	70540800	70541800	-0.9198857232643036
chr1	70540900	70541900	-0.9843478989427524
chr1	70541000	70542000	-1.154518820792193
chr1	70541100	70542100	-1.1212751390882618
chr1	70541200	70542200	-1.2887153467679082
chr1	70541300	70542300	-1.1955768269568197
chr1	70541400	70542400	-0.6088314185085683
chr1	70541500	70542500	-0.4590608287914975
chr1	70541600	70542600	-0.39187286051824655
chr1	70541700	70542700	-0.6831366950127035
chr1	70541800	70542800	-1.114699405846694
chr1	70543000	70544000	-0.08678001059274756
chr1	70543100	70544100	-0.7543492417994176
chr1	70543200	70544200	-1.232778184314299
chr1	70543300	70544300	-0.8430926364843776
chr1	70543400	70544400	-0.8798939909195735
chr1	70543500	70544500	-0.4713650448307055
chr1	70543600	70544600	0.031294468932515675
chr1	70543700	70544700	0.3618671238932332
chr1	70543800	70544800	0.18316069167021454
chr1	70543900	70544900	0.12817862561207502
chr1	70544000	70545000	-0.31982478228704764
chr1	70544100	70545100	0.12173892010128592
chr1	70544200	70545200	0.7538807102936731
chr1	70544300	70545300	0.4866666697874768
chr1	70544700	70545700	-0.2734789331044521
chr1	70544800	70545800	-0.5833404899707391
chr1	70544900	70545900	0.2759921879351293
chr1	70545000	70546000	0.7291935539138665
chr1	70545100	70546100	0.7447805978595393
chr1	70545200	70546200	0.6512399625863726
chr1	70545400	70546400	0.6393856011996427
chr1	70545500	70546500	0.5842442153079448
chr1	70545600	70546600	0.9172598742814536
chr1	70545700	70546700	1.1149324698800804
chr1	70545800	70546800	1.5419168488973607
chr1	70545900	70546900	1.5458923358767989
chr1	70546000	70547000	1.519503692621603
chr1	70546100	70547100	1.780521900065292
chr1	70546200	70547200	2.053951288173241
chr1	70546300	70547300	2.5662966212982194
chr1	70546400	70547400	1.705760222752839
chr1	70546500	70547500	2.2058180431066674
chr1	70546600	70547600	1.6988998668491984
chr1	70546700	70547700	1.9849931467230748
chr1	70546800	70547800	1.6898809180803869
chr1	70546900	70547900	1.6651907867741689
chr1	70547000	70548000	1.4647471755632557
chr1	70547100	70548100	1.512241720998622
chr1	70547200	70548200	1.4785490790771236
chr1	70547300	70548300	1.3414840915876456
chr1	70547400	70548400	1.8561823923540328
chr1	70547500	70548500	1.5570791593614546
chr1	70547600	70548600	1.5555533144752478
chr1	70547700	70548700	1.245390150218835
chr1	70547800	70548800	1.5225493656291325
chr1	70547900	70548900	1.182907853412897
chr1	70548000	70549000	1.3518213088360052
chr1	70548100	70549100	1.0132143993503715
chr1	70548200	70549200	1.1524335861283703
chr1	70548300	70549300	1.1251350860079188
chr1	70548400	70549400	0.9313525734069699
chr1	70548500	70549500	0.9134045011513582
chr1	70548600	70549600	0.8636995528437792
chr1	70548700	70549700	0.4782201056624996
chr1	70548800	70549800	0.13099181925163966
chr1	70548900	70549900	0.82671450508817
chr1	70549000	70550000	0.6352864518537683
chr1	70549100	70550100	0.3645187135343692
chr1	70549200	70550200	0.6109688588034682
chr1	70549300	70550300	0.8544917576258477
chr1	70549400	70550400	0.3935065500955131
chr1	70549500	70550500	0.2208883491978436
chr1	70549600	70550600	0.11254879405416808
chr1	70549700	70550700	-0.10311974686595177
chr1	70549800	70550800	-0.20106423348411348
chr1	70549900	70550900	-0.471036424313109
chr1	70550000	70551000	-0.18887084511627772
chr1	70550100	70551100	0.15406547581430524
chr1	70550200	70551200	0.16276921935411956
chr1	70551300	70552300	0.07091288472276219
chr1	70551400	70552400	-0.08313986270250759
chr1	70551500	70552500	-0.25511871435607536
chr1	70551600	70552600	-0.35345998835437964
chr1	70551700	70552700	-1.0277827079914768
chr1	70551800	70552800	-1.5435344867414589
chr1	70551900	70552900	-1.91528709632454
chr1	70552000	70553000	-2.081334817094032
chr1	70552100	70553100	-1.7216313474196312
chr1	70552200	70553200	-2.0506517233991635
chr1	70552300	70553300	-1.9602587104932647
chr1	70552400	70553400	-1.2895319734422914
chr1	70552500	70553500	-0.9568951205075183
chr1	70552600	70553600	-0.3847631550620015
chr1	70552700	70553700	0.05236489809598499
chr1	70552800	70553800	-0.1315493845944439
chr1	70552900	70553900	-0.1544929662556192
chr1	70553000	70554000	-0.28289748289532535
chr1	70553100	70554100	-0.8150230856338696
chr1	70553200	70554200	-0.6192025925836393
chr1	70553300	70554300	-0.22836319769444
chr1	70553400	70554400	-0.6393003971436296
chr1	70553500	70554500	-0.8168028961631829
chr1	70553600	70554600	-1.2120703689799714
chr1	70553700	70554700	-1.1989344494419478
chr1	70553800	70554800	-0.9618327088452346
chr1	70553900	70554900	-0.9649664651478936
chr1	70554000	70555000	-0.8879785525552284
chr1	70554100	70555100	-0.5241196141159539
chr1	70554200	70555200	-0.22028311965372968
chr1	70554300	70555300	-1.0512069360638734
chr1	70554400	70555400	-0.9552972334862508
chr1	70554500	70555500	-1.278293624266594
chr1	70554600	70555600	-1.6281283366263533
chr1	70554700	70555700	-1.5263435740593017
chr1	70554800	70555800	-1.4761557499685358
chr1	70554900	70555900	-1.0373333951393957
chr1	70555000	70556000	-0.31329988453082763
chr1	70555100	70556100	0.08624464166711544
chr1	70555200	70556200	-0.5815846328881491
chr1	70555300	70556300	-0.4549708696739324
chr1	70555400	70556400	-0.37518381699277226
chr1	70555500	70556500	0.2935108790531513
chr1	70555600	70556600	0.6919027293130587
chr1	70555700	70556700	0.3505841487951404
chr1	70555800	70556800	0.38540964465867145
chr1	70555900	70556900	0.11849590880291044
chr1	70556000	70557000	0.0038177378192478296
chr1	70556100	70557100	-0.1810884432732662
chr1	70556200	70557200	0.09836550938119866
chr1	70556300	70557300	0.06901004475585194
chr1	70556400	70557400	-0.05080634510511752
chr1	70556500	70557500	-0.4112322438380415
chr1	70556600	70557600	-0.2895893948648144
chr1	70556700	70557700	-0.02093649816846024
chr1	70556800	70557800	0.02490527237362369
chr1	70556900	70557900	0.1323009963734465
chr1	70557000	70558000	-0.04620187489078223
chr1	70557100	70558100	-0.358878594340647
chr1	70557200	70558200	-0.35168258145634623
chr1	70557300	70558300	0.3953476625042953
chr1	70557400	70558400	-0.0013173354301148064
chr1	70557500	70558500	-0.13993893460570125
chr1	70557600	70558600	-0.5916489477584974
chr1	70557700	70558700	0.08417220562818546
chr1	70557800	70558800	0.2840208227278356
chr1	70557900	70558900	0.4831740851961285
chr1	70558000	70559000	0.7120575407035308
chr1	70558100	70559100	1.1681220998206334
chr1	70558200	70559200	1.25146048103221
chr1	70558300	70559300	0.6177496903627886
chr1	70558400	70559400	0.522199259012681
chr1	70558500	70559500	-0.03906350057484218
chr1	70558600	70559600	0.3057778476227942
chr1	70558700	70559700	0.18771218651165306
chr1	70558800	70559800	0.06451141133955061
chr1	70558900	70559900	0.060570828002120825
chr1	70559000	70560000	-0.09861634302349835
chr1	70559100	70560100	-0.4227074950977333
chr1	70559200	70560200	-0.17512038351770925
chr1	70559300	70560300	0.7218592485174162
chr1	70559400	70560400	0.44883785972847856
chr1	70559500	70560500	0.5752062893166549
chr1	70559600	70560600	0.16851566933123216
chr1	70559700	70560700	0.3173351450566513
chr1	70559800	70560800	0.5952981828844117
chr1	70559900	70560900	0.6530394680307027
chr1	70560000	70561000	0.3899890799041119
chr1	70560100	70561100	0.5887968154562523
chr1	70560200	70561200	0.4605887117958501
chr1	70560300	70561300	0.1734905167782224
chr1	70560400	70561400	0.6452327652552485
chr1	70560500	70561500	1.5400864546302442
chr1	70560600	70561600	1.6754007729790652
chr1	70560700	70561700	1.7532637429504403
chr1	70560800	70561800	0.8806943404252833
chr1	70560900	70561900	-0.05880482901211409
chr1	70561000	70562000	0.2874696898112913
chr1	70561100	70562100	0.08863366422812308
chr1	70561200	70562200	0.12940260339782178
chr1	70561300	70562300	-0.2321595349450639
chr1	70561400	70562400	-0.2483477021965689
chr1	70561500	70562500	-0.4473580285314093
chr1	70561600	70562600	-0.4587448434365427
chr1	70561700	70562700	-1.1814352968813608
chr1	70561800	70562800	-0.5533048690285199
chr1	70561900	70562900	0.19103695941221147
chr1	70562000	70563000	-0.029970698330229556
chr1	70562300	70563300	0.4870996641787817
chr1	70562400	70563400	1.4317894821778518
chr1	70562500	70563500	0.8663567300107082
chr1	70562600	70563600	1.3398542168697416
chr1	70562700	70563700	0.8265201631545638
chr1	70562800	70563800	0.4931609077299757
chr1	70562900	70563900	-0.11212013211615716
chr1	70563000	70564000	0.42391601057991696
chr1	70563100	70564100	0.16396493551889826
chr1	70563200	70564200	-0.1037462256540764
chr1	70563300	70564300	-0.15630239219961506
chr1	70563400	70564400	-0.6921911998969651
chr1	70563500	70564500	-0.6727818606632617
chr1	70563600	70564600	-1.24158208856041
chr1	70563700	70564700	-0.7217117511282141
chr1	70563800	70564800	-0.2899545635045509
chr1	70563900	70564900	0.4217817678280401
chr1	70564000	70565000	-0.09339763911626138
chr1	70564100	70565100	-0.3664618253134859
chr1	70564200	70565200	-0.4470714831990336
chr1	70564300	70565300	-0.2234036269066767
chr1	70564400	70565400	-0.008463754954810849
chr1	70564500	70565500	-0.0727676395829876
chr1	70564600	70565600	-0.16416266482182995
chr1	70564700	70565700	-0.6626860912118518
chr1	70564800	70565800	-1.6620679045419222
chr1	70564900	70565900	-1.398192097290878
chr1	70565000	70566000	-0.9935196824452537
chr1	70565100	70566100	-0.3914446804155293
chr1	70565200	70566200	-0.09907429401055888
chr1	70565300	70566300	0.2599535362793996
chr1	70565400	70566400	0.08330317666089444
chr1	70565500	70566500	-0.10197075636088848
chr1	70565600	70566600	0.6162652494593411
chr1	70565700	70566700	0.7980185782520665
chr1	70565800	70566800	1.5354883739068417
chr1	70565900	70566900	1.5062025862119004
chr1	70566000	70567000	1.3340245661799437
chr1	70566400	70567400	1.0430618909314309
chr1	70567000	70568000	1.5001729083285928
chr1	70567100	70568100	1.3541637708940708
chr1	70567200	70568200	0.7570912381424952
chr1	70567300	70568300	0.575738539889851
chr1	70567400	70568400	0.5372992014733552
chr1	70567500	70568500	0.3335507868357339
chr1	70567600	70568600	0.06610634301603986
chr1	70567700	70568700	0.3193863478040215
chr1	70567800	70568800	0.357146861261317
chr1	70567900	70568900	-0.6384232643186463
chr1	70568000	70569000	-0.4116929276690169
chr1	70568100	70569100	-0.4490010619773194
chr1	70568200	70569200	0.4359184400704103
chr1	70568300	70569300	0.2502280224119489
chr1	70568400	70569400	0.8001432290487197
chr1	70568500	70569500	0.6985285305137329
chr1	70568600	70569600	0.11370747904325418
chr1	70568700	70569700	-0.059793592849197524
chr1	70568800	70569800	-0.5025053928583011
chr1	70568900	70569900	-0.11559526255549255
chr1	70569000	70570000	-0.1212572791815576
chr1	70569100	70570100	-0.1441640019703931
chr1	70569200	70570200	0.024706926343809842
chr1	70569300	70570300	-0.10455920435289033
chr1	70569400	70570400	-0.7424775464428983
chr1	70569500	70570500	-0.5566545286485819
chr1	70569600	70570600	0.11729577444069532
chr1	70569700	70570700	-0.6756660618088971
chr1	70569800	70570800	-0.8708546497197152
chr1	70569900	70570900	-0.8145917443392667
chr1	70570000	70571000	-0.44909758271758754
chr1	70570100	70571100	-0.7874385624150995
chr1	70570200	70571200	-0.3279478025574695
chr1	70570300	70571300	-0.10420865014453984
chr1	70570400	70571400	0.5061660978736008
chr1	70570500	70571500	-0.13602637916774638
chr1	70570600	70571600	-0.2833052074225025
chr1	70570700	70571700	0.002349800634018019
chr1	70570800	70571800	0.6429937487616698
chr1	70570900	70571900	0.5006867488334141
chr1	70571000	70572000	-0.11627155539400384
chr1	70571100	70572100	0.5326070425197935
chr1	70571200	70572200	-0.23166791513393764
chr1	70571300	70572300	-0.9942202159534056
chr1	70571400	70572400	-1.0192357481223941
chr1	70571500	70572500	-1.116283652318616
chr1	70571600	70572600	-0.8606002466592217
chr1	70571700	70572700	-0.6450633830298975
chr1	70571800	70572800	-0.3155289758133181
chr1	70571900	70572900	-1.0011362281521992
chr1	70572000	70573000	-1.1995472176096513
chr1	70572100	70573100	-1.3233634136142034
chr1	70572200	70573200	-1.1332757927765031
chr1	70572300	70573300	-0.5766733894025619
chr1	70572400	70573400	-0.2536903315882396
chr1	70572500	70573500	0.20630137839291987
chr1	70572600	70573600	0.2679355723770357
chr1	70572700	70573700	1.0767181470508138
chr1	70572800	70573800	1.0060779001255369
chr1	70572900	70573900	1.5213578112012274
chr1	70573000	70574000	2.0272566509668413
chr1	70573100	70574100	1.853151233138554
chr1	70573200	70574200	1.5710734402615876
chr1	70573900	70574900	-0.2285621136574595
chr1	70574000	70575000	-0.6220420327716308
chr1	70574100	70575100	-0.4374632500876528
chr1	70574200	70575200	0.03955517626827018
chr1	70574300	70575300	0.61618584881879
chr1	70574400	70575400	-0.0488991026230817
chr1	70574500	70575500	0.013207431063417116
chr1	70574600	70575600	-0.20075440601861347
chr1	70574700	70575700	-0.2550937034014358
chr1	70574800	70575800	-0.2948438298996489
chr1	70574900	70575900	0.011587081839788993
chr1	70575000	70576000	0.7188232382561234
chr1	70575100	70576100	0.47523025196859797
chr1	70575200	70576200	0.7405566498509432
chr1	70575300	70576300	0.10535176056916684
chr1	70575400	70576400	0.5734575787417635
chr1	70575500	70576500	-0.12581009073770566
chr1	70575600	70576600	0.03295077571611598
chr1	70575700	70576700	-0.01583837539999873
chr1	70576700	70577700	-0.9863204396077059
chr1	70576800	70577800	-0.09531635815339612
chr1	70576900	70577900	-0.06881395466645396
chr1	70577000	70578000	-0.05729733268474631
chr1	70577100	70578100	-0.4722488206358506
chr1	70577200	70578200	0.04081608968994799
chr1	70577300	70578300	-0.5375557159231109
chr1	70577400	70578400	-0.4226941295790316
chr1	70577500	70578500	-0.6786864370064288
chr1	70577600	70578600	-0.7489464829869309
chr1	70577700	70578700	-0.07013712298352077
chr1	70577800	70578800	-0.5158783101786548
chr1	70577900	70578900	-0.3501456407828913
chr1	70578000	70579000	-0.23005717008191565
chr1	70578100	70579100	-0.036867261079510105
chr1	70578200	70579200	0.0675315364828199
chr1	70578300	70579300	0.9202406451324656
chr1	70578400	70579400	0.24101096219415954
chr1	70578500	70579500	0.5775289861756666
chr1	70578600	70579600	0.2053323876164091
chr1	70578700	70579700	0.10743547443461578
chr1	70578800	70579800	0.3619778150074541
chr1	70578900	70579900	0.0803694989210006
chr1	70579000	70580000	0.05710347096634351
chr1	70579100	70580100	0.2431159291144695
chr1	70579200	70580200	-0.04600731960843959
chr1	70579300	70580300	-0.09430564119281536
chr1	70579400	70580400	0.1686522452357158
chr1	70579500	70580500	0.5380121263685701
chr1	70579600	70580600	0.975979425019329
chr1	70579700	70580700	1.1592108225221642
chr1	70579800	70580800	0.7136582498159584
chr1	70579900	70580900	1.1284695781959475
chr1	70580000	70581000	0.9430347345774858
chr1	70580100	70581100	1.1618894157870423
chr1	70580200	70581200	1.0288886551567378
chr1	70580300	70581300	0.9398593158794868
chr1	70580400	70581400	0.9374686177626379
chr1	70580500	70581500	0.16983947242573336
chr1	70580600	70581600	0.2646962648900886
chr1	70580700	70581700	0.368722104223966
chr1	70580800	70581800	-0.09372997746938427
chr1	70580900	70581900	-0.5860699930896834
chr1	70581000	70582000	-0.596298887229336
chr1	70581100	70582100	-0.910795784255272
chr1	70581200	70582200	-0.865296853935163
chr1	70581300	70582300	-0.04968107702996418
chr1	70581400	70582400	0.3756121558198039
chr1	70581500	70582500	0.16994195080122249
chr1	70581600	70582600	0.3885647268212952
chr1	70581700	70582700	0.3245129241010496
chr1	70581800	70582800	0.7735565923736825
chr1	70581900	70582900	1.1661218423845114
chr1	70582000	70583000	1.5713469561869822
chr1	70582100	70583100	1.4862204216876465
chr1	70582200	70583200	1.9529844399039042
chr1	70582300	70583300	0.9548922736500582
chr1	70582400	70583400	0.5720685664005086
chr1	70582500	70583500	1.7013289799225957
chr1	70582600	70583600	1.5094400670048054
chr1	70582700	70583700	1.0235651876482177
chr1	70582800	70583800	1.1668104520227849
chr1	70582900	70583900	1.4023153730378497
chr1	70583000	70584000	0.7042584309549794
chr1	70583100	70584100	1.0980527916311256
chr1	70583200	70584200	0.5899754655049615
chr1	70583300	70584300	0.6303175637979139
chr1	70583400	70584400	0.6654731674215999
chr1	70583500	70584500	0.021098317054652226
chr1	70583600	70584600	0.1141767519673467
chr1	70583700	70584700	0.4944488819850494
chr1	70583800	70584800	0.4936195957657946
chr1	70583900	70584900	0.05345002004610387
chr1	70584000	70585000	0.2457552986514385
chr1	70584100	70585100	-0.3065532523553706
chr1	70584200	70585200	-0.3665689318612064
chr1	70584300	70585300	-0.1580655248983732
chr1	70584400	70585400	-0.6004682064931205
chr1	70585400	70586400	0.8083728377975385
chr1	70585500	70586500	0.9525216723551152
chr1	70585600	70586600	1.3252158790328843
chr1	70585700	70586700	1.8057234358048049
chr1	70585800	70586800	1.8287101904644416
chr1	70585900	70586900	1.584962137388556
chr1	70586000	70587000	1.6607648678722133
chr1	70586100	70587100	1.316001060857552
chr1	70586200	70587200	2.0531285171286315
chr1	70586300	70587300	2.185475667080709
chr1	70586400	70587400	1.893738767486029
chr1	70586500	70587500	1.0950281880415755
chr1	70586600	70587600	0.6267397111860457
chr1	70586700	70587700	0.2342164230419925
chr1	70586800	70587800	-0.2323515794117469
chr1	70586900	70587900	-0.42945669178820944
chr1	70587000	70588000	-0.5419618156356277
chr1	70587100	70588100	-1.053084666653416
chr1	70587200	70588200	-0.8727299189897507
chr1	70587300	70588300	-1.3465766712851883
chr1	70587400	70588400	-0.7750582011679834
chr1	70587500	70588500	-0.017780352742824523
chr1	70587600	70588600	0.32111537681823565
chr1	70587700	70588700	-0.0635574990719457
chr1	70587800	70588800	0.4919411901555721
chr1	70587900	70588900	0.4694282757585492
chr1	70588000	70589000	0.350614994221926
chr1	70588100	70589100	0.5860497637652696
chr1	70588200	70589200	0.6252060089951723
chr1	70588300	70589300	0.5347009275169518
chr1	70588400	70589400	0.01778639271754278
chr1	70588500	70589500	0.00857714430740055
chr1	70588600	70589600	-0.3949716456824429
chr1	70588700	70589700	-0.07173113722480849
chr1	70588800	70589800	-0.16785081133115146
chr1	70588900	70589900	0.2842121484744302
chr1	70589000	70590000	0.16926478425182176
chr1	70589100	70590100	-0.3738476915239213
chr1	70589200	70590200	-0.4724348573966005
chr1	70589300	70590300	-0.5794608508028498
chr1	70589400	70590400	-0.8877272998443659
chr1	70589500	70590500	-1.126344895949829
chr1	70589600	70590600	-0.8465660773220691
chr1	70589700	70590700	-0.7569782017204973
chr1	70589800	70590800	-0.7387752457660408
chr1	70589900	70590900	-0.6117812529935096
chr1	70590000	70591000	-0.6989779598168633
chr1	70590100	70591100	-0.5606601530098512
chr1	70590200	70591200	-1.4288539871289545
chr1	70590300	70591300	-1.6630731048333038
chr1	70590400	70591400	-1.8051833330337428
chr1	70590500	70591500	-2.428015952013193
chr1	70590600	70591600	-3.7000549807031566
chr1	70590700	70591700	-4.896338826294927
chr1	70590800	70591800	-5.36311561721105
chr1	70590900	70591900	-6.174228448550947
chr1	70591000	70592000	-6.459615230525204
chr1	70591100	70592100	-6.165515247315829
chr1	70591200	70592200	-6.706287955972066
chr1	70591300	70592300	-6.8580688724942185
chr1	70591400	70592400	-7.323610046536777
chr1	70591500	70592500	-6.792636677966075
chr1	70591600	70592600	-6.950708158205116
chr1	70591700	70592700	-6.289488898860514
chr1	70591800	70592800	-6.381238016707133
chr1	70591900	70592900	-5.97782741714597
chr1	70592000	70593000	-6.023737849949068
chr1	70592100	70593100	-5.892933139063192
chr1	70592200	70593200	-5.511945660169686
chr1	70592300	70593300	-5.0933752132398435
chr1	70592400	70593400	-3.9939914691951253
chr1	70592500	70593500	-3.763488621920165
chr1	70592600	70593600	-2.464763609243517
chr1	70592700	70593700	-2.347368780248973
chr1	70592800	70593800	-2.209930574778874
chr1	70592900	70593900	-2.121238296732555
chr1	70593000	70594000	-2.1480537798697292
chr1	70593100	70594100	-1.8582215537558344
chr1	70593200	70594200	-1.161235538545947
chr1	70593300	70594300	-1.2892224617431578
chr1	70593400	70594400	-2.1463864588336574
chr1	70593500	70594500	-2.3569831462870146
chr1	70593600	70594600	-2.855149050012061
chr1	70593700	70594700	-2.439664318206592
chr1	70593800	70594800	-2.2885353847531293
chr1	70593900	70594900	-2.73051287788751
chr1	70594000	70595000	-2.7794936864675726
chr1	70594100	70595100	-2.9768568381549723
chr1	70594200	70595200	-3.194612563360324
chr1	70594300	70595300	-2.9102468896641165
chr1	70594400	70595400	-2.2905507859053107
chr1	70594500	70595500	-2.2399248844536377
chr1	70601200	70602200	-2.255005815318384
chr1	70601300	70602300	-3.7076108845359066
chr1	70601400	70602400	-3.9058163472485385
chr1	70601500	70602500	-3.1849005042405896
chr1	70601600	70602600	-3.1156276344140563
chr1	70601700	70602700	-3.2417992521970005
chr1	70601800	70602800	-3.2371785349137445
chr1	70601900	70602900	-3.4568737665089486
chr1	70602000	70603000	-2.7710160284546386
chr1	70602100	70603100	-2.6382327938574783
chr1	70602200	70603200	-1.9427852428363228
chr1	70602300	70603300	-1.0520973271928633
chr1	70602400	70603400	-0.9507389697718784
chr1	70602500	70603500	-0.9149443897476928
chr1	70602600	70603600	-0.5182446227668018
chr1	70602700	70603700	-0.06220808311133168
chr1	70602800	70603800	0.4415938780164909
chr1	70602900	70603900	1.02980994484071
chr1	70603000	70604000	0.33728527900342736
chr1	70603100	70604100	0.29486290030934065
chr1	70603200	70604200	0.5612987912951407
chr1	70603300	70604300	0.6397956958045371
chr1	70603400	70604400	0.5708691390778893
chr1	70603500	70604500	0.18829962408835685
chr1	70603600	70604600	-0.4550189531252462
chr1	70603700	70604700	-1.3723647717784893
chr1	70603800	70604800	-1.484017453517105
chr1	70603900	70604900	-1.5224721356144564
chr1	70604000	70605000	-1.2158651567990792
chr1	70604100	70605100	-1.5936684465000843
chr1	70604200	70605200	-2.4530150778525446
chr1	70604300	70605300	-2.5792175132147546
chr1	70604400	70605400	-2.37063192401756
chr1	70604500	70605500	-2.737097191604985
chr1	70604600	70605600	-2.916725952399755
chr1	70604700	70605700	-2.3793976274110142
chr1	70604800	70605800	-1.9804151757467443
chr1	70604900	70605900	-1.5303791069092083
chr1	70605000	70606000	-1.2676109979026622
chr1	70605100	70606100	-0.5408326865250179
chr1	70605200	70606200	-0.3546084023695828
chr1	70605300	70606300	-0.2788697858440081
chr1	70606400	70607400	-0.1920832482319054
chr1	70606500	70607500	-0.3735506041994651
chr1	70606600	70607600	-0.5008026174368083
chr1	70606700	70607700	-0.5977868701674339
chr1	70606800	70607800	-0.4621115229046066
chr1	70606900	70607900	-0.626585542196205
chr1	70607000	70608000	-0.38783910341480154
chr1	70607100	70608100	-1.0744211893493456
chr1	70607200	70608200	-1.4613730532366829
chr1	70607300	70608300	-2.052390283007539
chr1	70607400	70608400	-0.9469684553455732
chr1	70607500	70608500	-0.7609328666342825
chr1	70607600	70608600	-0.7717959720472454
chr1	70607700	70608700	-0.6192381221294214
chr1	70607800	70608800	-1.300164780784148
chr1	70607900	70608900	-1.2681606473775942
chr1	70608000	70609000	-0.8398051870865291
chr1	70608100	70609100	-0.7262479586527452
chr1	70608200	70609200	-1.069867406527168
chr1	70608300	70609300	-1.1571222570720834
chr1	70608400	70609400	-1.3691235730411722
chr1	70608500	70609500	-1.793472162718292
chr1	70608600	70609600	-1.7251782186803242
chr1	70608700	70609700	-1.7358270665184994
chr1	70608800	70609800	-1.980216616137548
chr1	70608900	70609900	-1.3118575200673914
chr1	70610300	70611300	-2.6030210664195046
chr1	70610400	70611400	-2.77816079832849
chr1	70610500	70611500	-2.5818802877766416
chr1	70610600	70611600	-2.719101338136766
chr1	70610700	70611700	-2.5756805101166083
chr1	70610800	70611800	-1.7216851365175847
chr1	70610900	70611900	-0.8293347489568925
chr1	70611000	70612000	-0.5243367840576483
chr1	70611100	70612100	-1.2949368726399584
chr1	70611200	70612200	-1.2676344560385016
chr1	70612300	70613300	-1.098633527842912
chr1	70612400	70613400	-1.9490589764820376
chr1	70612500	70613500	-1.1463202851450431
chr1	70612600	70613600	-0.7803600055932058
chr1	70612700	70613700	-1.3465935381868468
chr1	70612800	70613800	-1.2201389565946947
chr1	70612900	70613900	-1.9234999836700624
chr1	70613000	70614000	-1.4092422556823772
chr1	70613100	70614100	-1.5561871711129809
chr1	70613200	70614200	-1.6207870352143097
chr1	70613300	70614300	-1.8716869319931209
chr1	70613400	70614400	-1.2102378308878352
chr1	70613500	70614500	-1.699828738587291
chr1	70615000	70616000	-2.027615575580208
chr1	70615100	70616100	-2.036186938140012
chr1	70615300	70616300	-1.4253916870740846
chr1	70615400	70616400	-1.06304723390598
chr1	70615500	70616500	-1.1955936116440116
chr1	70615600	70616600	-1.3861121514082535
chr1	70615700	70616700	-1.564545598988384
chr1	70615800	70616800	-1.1294943728355062
chr1	70615900	70616900	-1.1346024478853731
chr1	70616000	70617000	-0.5029370186701718
chr1	70616100	70617100	-0.3751332518083946
chr1	70616200	70617200	-0.13645791222169834
chr1	70616300	70617300	0.10984503458920024
chr1	70616400	70617400	-0.024113840664888583
chr1	70616500	70617500	0.09671441861746333
chr1	70616600	70617600	0.3395503115750739
chr1	70616700	70617700	0.22263930710177954
chr1	70616800	70617800	0.29688130610672003
chr1	70616900	70617900	0.4858249852185973
chr1	70617000	70618000	0.08293128641028262
chr1	70617100	70618100	-0.18083782118153727
chr1	70617200	70618200	0.15003970158533328
chr1	70617300	70618300	-0.11171030935779444
chr1	70617400	70618400	0.07922398833434402
chr1	70617500	70618500	0.07771388846469374
chr1	70617600	70618600	0.3737715411764898
chr1	70617700	70618700	0.7937985207181968
chr1	70617800	70618800	0.4909900959404445
chr1	70617900	70618900	0.15960703838848822
chr1	70618000	70619000	-0.010414234663652915
chr1	70618100	70619100	0.1909374855980193
chr1	70618200	70619200	-0.002495221136192965
chr1	70618300	70619300	-0.3878372806048793
chr1	70618400	70619400	-0.289036679911418
chr1	70618500	70619500	0.33546476512784346
chr1	70618600	70619600	0.5896366058532301
chr1	70618700	70619700	0.08185317299447491
chr1	70618800	70619800	0.3031789486870636
chr1	70618900	70619900	0.575823388578218
chr1	70619000	70620000	0.667247528017594
chr1	70619100	70620100	1.1166104572686928
chr1	70619200	70620200	0.458092764144976
chr1	70619300	70620300	0.7011085437673347
chr1	70619400	70620400	0.4491867804200408
chr1	70619500	70620500	-0.5744133797343588
chr1	70619600	70620600	-1.3453328168901018
chr1	70619700	70620700	-1.0992150590349723
chr1	70619800	70620800	-1.0937929710737158
chr1	70619900	70620900	-1.0878541084101243
chr1	70620000	70621000	-0.9759786037754129
chr1	70621100	70622100	-0.8630734253132716
chr1	70621200	70622200	-1.0119169077937291
chr1	70621300	70622300	-0.9511128203783576
chr1	70621400	70622400	-1.2165748549611493
chr1	70621500	70622500	-1.2678723173912179
chr1	70621600	70622600	-1.3251020847534936
chr1	70621700	70622700	-1.1179166909191247
chr1	70621800	70622800	-1.1197550216206884
chr1	70621900	70622900	-0.08337941128395981
chr1	70622000	70623000	0.21500064073184907
chr1	70622100	70623100	0.6686537005369252
chr1	70622200	70623200	1.6409332966896275
chr1	70622300	70623300	1.3396619681030224
chr1	70622400	70623400	1.4868773796062331
chr1	70622500	70623500	0.3006588646635126
chr1	70622600	70623600	-0.06148264443338925
chr1	70622700	70623700	-0.411985494630201
chr1	70622800	70623800	-0.737332139083939
chr1	70622900	70623900	-1.2018166834569095
chr1	70623000	70624000	-1.2175501314189996
chr1	70623100	70624100	-1.2548092115079368
chr1	70623200	70624200	-2.2342161230237485
chr1	70623300	70624300	-1.8732804520231536
chr1	70623400	70624400	-1.9666441274670712
chr1	70623500	70624500	-0.4657682047640452
chr1	70623600	70624600	-0.6973950641898089
chr1	70623700	70624700	-0.4702229005058815
chr1	70623800	70624800	0.25797517572010986
chr1	70623900	70624900	0.3321374596219966
chr1	70624000	70625000	0.33659242181210774
chr1	70624100	70625100	-0.4051054942698456
chr1	70624200	70625200	0.16605807343010107
chr1	70624300	70625300	-0.5157772393086141
chr1	70624400	70625400	-0.7201015361139683
chr1	70624500	70625500	-2.0633440341162417
chr1	70624600	70625600	-1.3435557732255563
chr1	70624700	70625700	-1.2500401480917571
chr1	70624800	70625800	-1.8324785113049704
chr1	70624900	70625900	-1.730413356552375
chr1	70625000	70626000	-1.205269590187058
chr1	70625100	70626100	-0.5299011777713146
chr1	70625200	70626200	-0.4265388425171153
chr1	70625300	70626300	-0.037029576884191416
chr1	70625400	70626400	0.3630986337797217
chr1	70625500	70626500	1.0672933559310782
chr1	70625600	70626600	0.647080851539516
chr1	70625700	70626700	0.5623299684853553
chr1	70625800	70626800	0.4032919327879112
chr1	70625900	70626900	-0.08392833838709113
chr1	70626000	70627000	-0.06163850456161943
chr1	70626100	70627100	-0.13378021910192267
chr1	70626200	70627200	-0.8671700911688429
chr1	70626300	70627300	-1.007790965294289
chr1	70626400	70627400	-1.2816503360477562
chr1	70626500	70627500	-1.103014103138181
chr1	70626600	70627600	-1.1629985936234548
chr1	70626700	70627700	-1.2367144169597142
chr1	70626800	70627800	-1.3900363016759347
chr1	70626900	70627900	-0.9576327369421918
chr1	70627000	70628000	-1.4448822114761628
chr1	70627100	70628100	-1.5917868899715737
chr1	70627200	70628200	-1.1241757280971132
chr1	70627300	70628300	-1.0650761837864382
chr1	70627400	70628400	-1.0892977146581329
chr1	70627500	70628500	-1.4303411250520388
chr1	70627600	70628600	-1.4328362967364074
chr1	70627700	70628700	-0.7678789195406313
chr1	70627800	70628800	-0.41834892540433705
chr1	70627900	70628900	0.19687466733036066
chr1	70628000	70629000	0.8107251791827254
chr1	70628100	70629100	0.6031811512298431
chr1	70628200	70629200	1.2519162199045897
chr1	70628300	70629300	0.4903469814420221
chr1	70628400	70629400	0.5767786287566321
chr1	70628500	70629500	0.620615254021561
chr1	70628600	70629600	0.9599479881267614
chr1	70628700	70629700	0.545200514328362
chr1	70628800	70629800	0.7916453207286537
chr1	70628900	70629900	0.2836665853234948
chr1	70629000	70630000	-0.2660549540098211
chr1	70629100	70630100	-0.2366647209807765
chr1	70631000	70632000	1.0821621871053884
chr1	70631100	70632100	1.6817121084253963
chr1	70631200	70632200	0.9647754503190212
chr1	70631300	70632300	0.8460746785609345
chr1	70631400	70632400	0.3228612146211054
chr1	70631500	70632500	0.7429473181272973
chr1	70631600	70632600	0.8475242355932937
chr1	70631700	70632700	0.620040513676619
chr1	70631800	70632800	0.6931937507661626
chr1	70631900	70632900	0.632895807857295
chr1	70632000	70633000	0.15442058724071292
chr1	70632100	70633100	-0.014702400132904213
chr1	70632200	70633200	0.6210876739905626
chr1	70632300	70633300	-0.1603465838543145
chr1	70632400	70633400	0.17261858949395642
chr1	70632500	70633500	-0.20247525628822227
chr1	70632600	70633600	-0.479052340168021
chr1	70632700	70633700	-0.5551623058514952
chr1	70632800	70633800	-0.26044555835460065
chr1	70632900	70633900	-0.6367537212807785
chr1	70633000	70634000	-0.3973157460146054
chr1	70633100	70634100	-1.0317116931258563
chr1	70634200	70635200	0.2038737731367189
chr1	70634300	70635300	-0.6228942721712017
chr1	70634400	70635400	-0.7225438089193429
chr1	70634500	70635500	0.35040127879134303
chr1	70634600	70635600	0.14546072817396685
chr1	70634700	70635700	-0.18414515587660288
chr1	70634800	70635800	-0.0642550247617004
chr1	70634900	70635900	-0.21891769166833425
chr1	70635000	70636000	-0.2580482423354705
chr1	70635100	70636100	-0.3463339018240537
chr1	70635200	70636200	-0.2440172666744056
chr1	70635300	70636300	0.30888042556399753
chr1	70635400	70636400	0.6188771901632429
chr1	70635500	70636500	0.009002122312734128
chr1	70635600	70636600	-0.8029362913387074
chr1	70635700	70636700	-0.3435351063087921
chr1	70635800	70636800	-0.15648408437461184
chr1	70635900	70636900	-0.060622923873001576
chr1	70636000	70637000	-0.7329471869351045
chr1	70636100	70637100	-0.7391985932339666
chr1	70636200	70637200	-0.5327256547908982
chr1	70636300	70637300	-0.7791773431547077
chr1	70636400	70637400	-1.2838651064062918
chr1	70636500	70637500	-1.8183109647702207
chr1	70636600	70637600	-1.1959883750458031
chr1	70636700	70637700	-1.4968093716219144
chr1	70636800	70637800	-1.5932744091680358
chr1	70636900	70637900	-1.727947073899752
chr1	70637000	70638000	-1.6128454377006887
chr1	70637100	70638100	-1.337818049605942
chr1	70637200	70638200	-1.4036900281027198
chr1	70637300	70638300	-0.7824647363454914
chr1	70637400	70638400	-0.14420667526070935
chr1	70637500	70638500	-0.017822230452608064
chr1	70637600	70638600	0.5037945956865704
chr1	70637700	70638700	0.7389948934037863
chr1	70637800	70638800	0.7117294144594456
chr1	70637900	70638900	1.0188177419983298
chr1	70638000	70639000	0.8428391628409926
chr1	70638100	70639100	0.8923714637648045
chr1	70638200	70639200	0.5856842475627541
chr1	70638300	70639300	0.048883155426219314
chr1	70638400	70639400	-0.4948141935527383
chr1	70638500	70639500	0.002427318732928125
chr1	70638600	70639600	-0.24184058047467605
chr1	70638700	70639700	-0.2904981943251805
chr1	70638800	70639800	-0.2316789773768847
chr1	70638900	70639900	-0.46270936172703603
chr1	70639000	70640000	0.040803407692794266
chr1	70639100	70640100	-0.020420492988930904
chr1	70640100	70641100	1.971015407351966
chr1	70640200	70641200	2.248629514471373
chr1	70640300	70641300	2.2814054099152226
chr1	70640400	70641400	2.1263144190540166
chr1	70640500	70641500	1.7689397603088337
chr1	70640600	70641600	1.3765127356989877
chr1	70640700	70641700	1.049064395881627
chr1	70640800	70641800	0.6186529757584381
chr1	70640900	70641900	0.43798742886371067
chr1	70641000	70642000	-0.06975402076484202
chr1	70641100	70642100	-0.008919119993992633
chr1	70641200	70642200	-0.37803633818624016
chr1	70641300	70642300	-0.4770815783437555
chr1	70641400	70642400	-0.2360985298184889
chr1	70641500	70642500	0.0736912136148841
chr1	70641600	70642600	0.3667871545471905
chr1	70641700	70642700	0.9426862228679114
chr1	70641800	70642800	0.7856693739935722
chr1	70641900	70642900	0.9358757656209592
chr1	70642000	70643000	1.417202585883214
chr1	70642100	70643100	1.317892552904805
chr1	70642200	70643200	1.8519890712746303
chr1	70642300	70643300	2.026022509518663
chr1	70642400	70643400	1.3394718512569772
chr1	70642500	70643500	1.4252384430427882
chr1	70642600	70643600	0.8561886365389705
chr1	70642700	70643700	0.6857293880291179
chr1	70642800	70643800	0.8219385454050033
chr1	70642900	70643900	0.7091026764322504
chr1	70643000	70644000	0.8092391628871337
chr1	70643100	70644100	1.1589293739022566
chr1	70643200	70644200	1.022624973468856
chr1	70643300	70644300	0.9226642315333538
chr1	70643400	70644400	1.0104057085401257
chr1	70643500	70644500	1.0603012534561995
chr1	70643600	70644600	1.9276936835517824
chr1	70643700	70644700	2.148046951696577
chr1	70643800	70644800	2.254157983480106
chr1	70643900	70644900	2.1121733004524623
chr1	70644000	70645000	1.7790632135665339
chr1	70644100	70645100	1.1339998634688684
chr1	70644200	70645200	1.0625029138253257
chr1	70644300	70645300	0.9008158092802808
chr1	70644400	70645400	1.0370710004006574
chr1	70644500	70645500	0.5181051716626014
chr1	70644600	70645600	-0.17314793848725926
chr1	70644700	70645700	-0.7069078645290604
chr1	70644800	70645800	-0.1436909314646425
chr1	70644900	70645900	-0.06765833327289182
chr1	70645000	70646000	0.09657266381312939
chr1	70645100	70646100	1.1730385267621368
chr1	70645200	70646200	0.8938677398561139
chr1	70645300	70646300	0.8797609711414103
chr1	70645400	70646400	0.32286031635824963
chr1	70645500	70646500	0.7568965145439612
chr1	70645600	70646600	1.5039118003660994
chr1	70645700	70646700	2.385127903891418
chr1	70648200	70649200	0.978052061738552
chr1	70648300	70649300	-0.4178821931496703
chr1	70648400	70649400	-0.5463610465432567
chr1	70648500	70649500	-0.1868872371609148
chr1	70648600	70649600	-0.7286237648221803
chr1	70648700	70649700	-0.13668789366083658
chr1	70648800	70649800	0.4959339374547138
chr1	70648900	70649900	0.3954827808935645
chr1	70649000	70650000	0.5691024292278601
chr1	70649100	70650100	0.6888880053242548
chr1	70649200	70650200	1.0860026165283538
chr1	70649300	70650300	1.2965578368835708
chr1	70649400	70650400	1.1507026175500503
chr1	70649500	70650500	0.16638929017399018
chr1	70649600	70650600	0.4759712555225294
chr1	70649700	70650700	0.2436792241977908
chr1	70649800	70650800	-0.8875930513362246
chr1	70649900	70650900	-0.9110319821399332
chr1	70650000	70651000	-2.032070963833025
chr1	70650100	70651100	-1.5239972732232898
chr1	70650200	70651200	-1.6370504415399667
chr1	70650300	70651300	-1.115991357115241
chr1	70650400	70651400	-1.0738935819073858
chr1	70650500	70651500	-0.9707192919385637
chr1	70650600	70651600	-1.4117469123441868
chr1	70650700	70651700	-1.4258152720117838
chr1	70650800	70651800	-0.9882864616640994
chr1	70650900	70651900	-1.2699905088276953
chr1	70651000	70652000	-0.3311576166014804
chr1	70651100	70652100	-0.4816213583022649
chr1	70651200	70652200	-0.2943685545188756
chr1	70651300	70652300	-0.2148533091802684
chr1	70651400	70652400	-0.5365247780185223
chr1	70651500	70652500	0.4899843657263888
chr1	70651600	70652600	1.0323019369514506
chr1	70651700	70652700	0.3164503046009203
chr1	70651800	70652800	0.28893679901046343
chr1	70651900	70652900	0.4580597349504477
chr1	70652000	70653000	0.796200966492269
chr1	70652100	70653100	0.8451347346130282
chr1	70652200	70653200	-0.13293500937610667
chr1	70652300	70653300	-0.3773034030806163
chr1	70652400	70653400	-0.11232189122449708
chr1	70652500	70653500	-1.0604894393989692
chr1	70652600	70653600	-0.9648773645148364
chr1	70652700	70653700	-0.7120015514882665
chr1	70652800	70653800	-0.9702186383221058
chr1	70654500	70655500	-1.2366622711758517
chr1	70654700	70655700	-1.1878889974022795
chr1	70654800	70655800	-1.010684911716181
chr1	70654900	70655900	-1.1847639969463242
chr1	70655000	70656000	-0.5864507418655158
chr1	70655100	70656100	-0.5021515017181498
chr1	70655200	70656200	-0.907465955058858
chr1	70655300	70656300	-0.7022982647741733
chr1	70655400	70656400	0.00498135445540816
chr1	70655500	70656500	0.2556213500394525
chr1	70655600	70656600	0.3242455685512548
chr1	70655700	70656700	0.7348140247361891
chr1	70655800	70656800	0.3977589993913273
chr1	70655900	70656900	0.7381598122686487
chr1	70656000	70657000	0.3032880589274709
chr1	70656100	70657100	0.125716628839824
chr1	70656200	70657200	0.2857314367844329
chr1	70656300	70657300	0.14474679415439826
chr1	70656400	70657400	0.16323033475325918
chr1	70656500	70657500	0.3500124657570015
chr1	70657000	70658000	-0.4133179069768167
chr1	70657100	70658100	0.3721883986954482
chr1	70658100	70659100	1.0153448243798833
chr1	70658200	70659200	0.15486112272412195
chr1	70658300	70659300	-0.4536894215330133
chr1	70658400	70659400	-0.7768305657289426
chr1	70658500	70659500	-0.024211967486686192
chr1	70658600	70659600	-0.09419597975528902
chr1	70658700	70659700	0.7683221239052229
chr1	70658800	70659800	0.8969302515625919
chr1	70658900	70659900	0.5782333729988216
chr1	70659000	70660000	0.8207246573137684
chr1	70659100	70660100	1.2747416567882581
chr1	70659200	70660200	2.0354310970274936
chr1	70659300	70660300	1.7021832370325596
chr1	70659400	70660400	0.8384987065132162
chr1	70659500	70660500	0.4804731543246494
chr1	70659600	70660600	0.6658635050098866
chr1	70659700	70660700	0.8168517024989268
chr1	70659800	70660800	1.058778035381256
chr1	70659900	70660900	1.6118799991368074
chr1	70660000	70661000	1.594181040332632
chr1	70660100	70661100	1.4532150112626971
chr1	70660200	70661200	1.338001536320938
chr1	70660300	70661300	1.8321825903636544
chr1	70660400	70661400	2.2580084972841368
chr1	70660500	70661500	2.251484297872961
chr1	70660600	70661600	1.5826410336094354
chr1	70660700	70661700	1.4618227274138789
chr1	70660800	70661800	1.3796310627677482
chr1	70660900	70661900	0.8351267733139887
chr1	70661000	70662000	0.6331892510441126
chr1	70661100	70662100	-0.2312861521919177
chr1	70661200	70662200	-0.23563620082428285
chr1	70661300	70662300	0.06256626331677352
chr1	70661400	70662400	-0.13437281922130104
chr1	70661500	70662500	-0.9867201323344376
chr1	70661600	70662600	-0.4634234963171609
chr1	70661700	70662700	-0.7137299362377734
chr1	70661800	70662800	-1.4038783985926009
chr1	70661900	70662900	-1.222060775056248
chr1	70662000	70663000	-0.9906359965686181
chr1	70662100	70663100	-0.8367535297639531
chr1	70662200	70663200	-0.657602080541228
chr1	70662300	70663300	-0.9218683941322176
chr1	70662400	70663400	-0.7744636795859396
chr1	70662500	70663500	0.5913560747017116
chr1	70662600	70663600	0.4358176337643653
chr1	70662700	70663700	0.5023965279430581
chr1	70662800	70663800	0.9737164777505064
chr1	70662900	70663900	0.4011415003814192
chr1	70663000	70664000	0.7765606519444622
chr1	70663100	70664100	1.8241559471969864
chr1	70663200	70664200	1.6155541378098677
chr1	70663300	70664300	1.4729168038503435
chr1	70663400	70664400	1.2230053700899552
chr1	70663500	70664500	0.8362608861988329
chr1	70663600	70664600	1.1557915093970932
chr1	70663700	70664700	0.8959747445387133
chr1	70663800	70664800	0.6745029974748222
chr1	70663900	70664900	0.5811037074401095
chr1	70664000	70665000	0.5933383878447054
chr1	70664100	70665100	-0.011709804315652382
chr1	70664200	70665200	-0.21178679621413726
chr1	70664300	70665300	-0.5387886409612924
chr1	70664400	70665400	-0.3206361743229157
chr1	70664500	70665500	-1.2923685201240391
chr1	70664600	70665600	-1.6491528452791175
chr1	70664700	70665700	-1.3276718363332147
chr1	70664800	70665800	-1.3734356761205826
chr1	70664900	70665900	-1.0043794212945063
chr1	70665000	70666000	-1.5276136989183007
chr1	70665100	70666100	-1.3555361383336029
chr1	70665200	70666200	-1.1199463330385326
chr1	70665300	70666300	0.1025294470214072
chr1	70665400	70666400	-0.13925307178089216
chr1	70665500	70666500	0.21247999845958748
chr1	70665600	70666600	0.554113243291786
chr1	70665700	70666700	0.2820401005223418
chr1	70665800	70666800	1.0958069614434405
chr1	70665900	70666900	1.4021692270189745
chr1	70666000	70667000	1.8390338778924904
chr1	70666100	70667100	1.2782001458732517
chr1	70666200	70667200	1.4200682481066431
chr1	70666300	70667300	0.658383804972194
chr1	70666400	70667400	1.3756809664077283
chr1	70666500	70667500	1.988036259916072
chr1	70666600	70667600	1.7320998675095811
chr1	70666700	70667700	2.0091035998778946
chr1	70666800	70667800	1.0998473404569231
chr1	70666900	70667900	0.9740994852818252
chr1	70667000	70668000	1.1112216592488398
chr1	70667100	70668100	1.7340793370277554
chr1	70667200	70668200	1.5913549320631977
chr1	70667300	70668300	1.7613345962339841
chr1	70667400	70668400	1.2408889213975811
chr1	70667500	70668500	1.1034028950414907
chr1	70667600	70668600	0.7395846186506926
chr1	70667700	70668700	0.5884881965414986
chr1	70667800	70668800	1.0921390764667434
chr1	70667900	70668900	-0.012721622912318705
chr1	70668000	70669000	-0.81593123572262
chr1	70668100	70669100	-0.3709785500712983
chr1	70668200	70669200	-0.14034798172548005
chr1	70669300	70670300	0.23242106457758624
chr1	70669400	70670400	0.2621477766692098
chr1	70669500	70670500	0.3538651304673909
chr1	70669600	70670600	0.40779368430015417
chr1	70669700	70670700	0.6077935371847054
chr1	70669800	70670800	0.1247384826050826
chr1	70669900	70670900	0.5592153040394372
chr1	70670000	70671000	0.42087752078350826
chr1	70670100	70671100	0.2650670025366641
chr1	70670200	70671200	0.7991346629861354
chr1	70670300	70671300	0.9311371636960928
chr1	70670400	70671400	0.9270287542056926
chr1	70670500	70671500	1.1913677800035798
chr1	70670600	70671600	0.9378319868617324
chr1	70670700	70671700	0.9513252721214482
chr1	70670800	70671800	0.9803196027337476
chr1	70670900	70671900	0.9033330283431308
chr1	70671000	70672000	1.0268074559763438
chr1	70671100	70672100	1.5557989718829062
chr1	70671200	70672200	1.1504839793301034
chr1	70671300	70672300	1.205727092674925
chr1	70671400	70672400	1.3990522816119495
chr1	70671500	70672500	1.279581320691592
chr1	70671600	70672600	1.3472344774169434
chr1	70671700	70672700	1.3018675123530052
chr1	70671800	70672800	1.3418991712255617
chr1	70671900	70672900	0.8920947816018922
chr1	70672000	70673000	0.6735943434677488
chr1	70672100	70673100	0.4689660047184888
chr1	70672200	70673200	0.23802564677314875
chr1	70672300	70673300	0.1252927502512812
chr1	70672400	70673400	-0.1188315795049628
chr1	70672500	70673500	-0.11834476585413375
chr1	70672600	70673600	0.3203127259045281
chr1	70672700	70673700	0.6131360279240197
chr1	70672800	70673800	0.8132681398529009
chr1	70672900	70673900	1.0447131837630128
chr1	70673000	70674000	1.1232106633384666
chr1	70673100	70674100	0.7066913409904372
chr1	70673200	70674200	1.094309421360299
chr1	70673300	70674300	1.1091059535220171
chr1	70673400	70674400	0.7936198323969085
chr1	70673500	70674500	0.9330087441534743
chr1	70673600	70674600	0.9188706916202332
chr1	70673700	70674700	0.9338420338021958
chr1	70673800	70674800	0.8530981629135848
chr1	70673900	70674900	0.7395243153805378
chr1	70674000	70675000	1.188338264193383
chr1	70674100	70675100	1.7347574371694507
chr1	70674200	70675200	1.7543332821800832
chr1	70674300	70675300	2.181533269847881
chr1	70674400	70675400	2.283012099455877
chr1	70674500	70675500	1.917894086288672
chr1	70674600	70675600	1.5475916552440157
chr1	70674700	70675700	1.424356318239517
chr1	70674800	70675800	1.1023319443886468
chr1	70674900	70675900	1.3301306690368058
chr1	70675000	70676000	1.5730657813937097
chr1	70675100	70676100	0.474989191246081
chr1	70675200	70676200	0.7095447426371331
chr1	70675300	70676300	0.14847305816558834
chr1	70675400	70676400	0.6963612491565321
chr1	70675500	70676500	0.9038399042241336
chr1	70675600	70676600	1.0373121545693111
chr1	70675700	70676700	1.172961850048436
chr1	70675800	70676800	0.9436695281049876
chr1	70675900	70676900	0.8978583235303821
chr1	70676000	70677000	-0.16378846515098536
chr1	70676100	70677100	1.043323600152692
chr1	70676200	70677200	0.4410118599650719
chr1	70676300	70677300	0.5311828444113921
chr1	70676400	70677400	0.08528641623443169
chr1	70676500	70677500	-0.2260399687111116
chr1	70676600	70677600	-0.14570840771664195
chr1	70676700	70677700	-0.3026273659378524
chr1	70676800	70677800	0.3193775307380043
chr1	70676900	70677900	0.4172782015968632
chr1	70677000	70678000	1.1884959196076899
chr1	70677100	70678100	1.271829883053895
chr1	70677200	70678200	1.3842088676953301
chr1	70677300	70678300	1.3570545835222358
chr1	70677400	70678400	1.2299366230644238
chr1	70677500	70678500	1.1964176887917597
chr1	70677600	70678600	0.7745804320279753
chr1	70677700	70678700	0.2822165197462302
chr1	70677800	70678800	0.4211419125931195
chr1	70677900	70678900	0.6080330364424876
chr1	70678000	70679000	0.25166346357563235
chr1	70678900	70679900	1.2505310751902656
chr1	70679000	70680000	1.221614973322213
chr1	70679100	70680100	1.1530625004236663
chr1	70679200	70680200	1.9274330158315602
chr1	70679300	70680300	2.1274144857095267
chr1	70679400	70680400	1.8259123822541945
chr1	70679500	70680500	1.4615889337785533
chr1	70679600	70680600	1.8923340705427567
chr1	70679700	70680700	2.372487503280928
chr1	70679800	70680800	1.9352063415579388
chr1	70679900	70680900	1.5648221738883217
chr1	70680000	70681000	1.660450432661419
chr1	70680100	70681100	1.5016053047946518
chr1	70680200	70681200	0.5968478318620667
chr1	70680300	70681300	0.6910209747540167
chr1	70680400	70681400	0.21963295393540452
chr1	70680500	70681500	-0.050911734238442655
chr1	70680600	70681600	-0.5352678616043753
chr1	70680700	70681700	-0.37263823294868137
chr1	70680800	70681800	-0.5723270201381467
chr1	70680900	70681900	-0.61076900277224
chr1	70681000	70682000	-1.376026393318444
chr1	70681100	70682100	-1.2747438878082735
chr1	70681200	70682200	-1.0607773893525625
chr1	70681300	70682300	-1.192499717253241
chr1	70681400	70682400	-0.8698439287669533
chr1	70681500	70682500	-0.5228547598446988
chr1	70681600	70682600	-0.6626333132356641
chr1	70681700	70682700	-0.8758106452879281
chr1	70681800	70682800	-0.4141360453276777
chr1	70681900	70682900	-0.5233101007528133
chr1	70682000	70683000	-0.026383258337134594
chr1	70682100	70683100	-0.11931690561331636
chr1	70683200	70684200	-1.7070424708987564
chr1	70683300	70684300	-1.9650932282955569
chr1	70683400	70684400	-1.9145571484862904
chr1	70683500	70684500	-1.5843941964017003
chr1	70683600	70684600	-1.3709489533843393
chr1	70683700	70684700	-1.7071304635415585
chr1	70683800	70684800	-1.4079009329409793
chr1	70683900	70684900	-1.0333880682942913
chr1	70684000	70685000	-0.21628491619774584
chr1	70684100	70685100	-0.8612173072107547
chr1	70684200	70685200	-0.5647645138364166
chr1	70684300	70685300	-0.13783187799284025
chr1	70684400	70685400	-0.1694648605613445
chr1	70684500	70685500	-0.2784260850059838
chr1	70684600	70685600	-0.3307315899414105
chr1	70684700	70685700	0.4708712024594779
chr1	70684800	70685800	0.21727464641201555
chr1	70684900	70685900	0.6588204962912461
chr1	70685000	70686000	0.5468625106108341
chr1	70685100	70686100	1.0656903168374658
chr1	70685200	70686200	1.2766994036634476
chr1	70685300	70686300	0.9302914095895732
chr1	70685400	70686400	1.0471810336356968
chr1	70685500	70686500	1.445586591255769
chr1	70685600	70686600	1.4192635791658728
chr1	70685700	70686700	1.6604312639851542
chr1	70685800	70686800	1.7012651845662403
chr1	70685900	70686900	1.3097866107069696
chr1	70686000	70687000	1.2278279100830423
chr1	70686100	70687100	1.0217316544006052
chr1	70686200	70687200	0.9856344167796204
chr1	70686300	70687300	0.9186625015036132
chr1	70686400	70687400	1.2723048178978886
chr1	70686500	70687500	0.9999744375699414
chr1	70686600	70687600	1.1691536607691804
chr1	70686700	70687700	1.2385769299356804
chr1	70686800	70687800	1.1819957156766343
chr1	70686900	70687900	1.1941328162632938
chr1	70687000	70688000	0.6369977370621333
chr1	70687100	70688100	0.5399678864544704
chr1	70687600	70688600	0.5992880664672946
chr1	70687700	70688700	0.6960689860096183
chr1	70687800	70688800	0.7808245909717099
chr1	70687900	70688900	0.9278861039752008
chr1	70688000	70689000	0.635278057467256
chr1	70688100	70689100	0.3927867158820474
chr1	70688200	70689200	0.3171136542963427
chr1	70688300	70689300	0.24536280487413875
chr1	70688400	70689400	-0.14707595209693414
chr1	70688500	70689500	-0.6723885164116156
chr1	70688600	70689600	-0.478910107735981
chr1	70688700	70689700	-0.7105657972645563
chr1	70688800	70689800	-0.2368587656420947
chr1	70688900	70689900	-0.05258100218133397
chr1	70689000	70690000	0.4836160318427474
chr1	70689100	70690100	0.7366527981177114
chr1	70689200	70690200	0.395963950266688
chr1	70689300	70690300	0.5444960795833327
chr1	70689400	70690400	0.5764093731479365
chr1	70689500	70690500	1.2313799745869356
chr1	70689600	70690600	1.517510496903741
chr1	70689700	70690700	1.4054696023284028
chr1	70689800	70690800	1.0710195404879548
chr1	70689900	70690900	0.8746018043855222
chr1	70690000	70691000	1.153782543435638
chr1	70690100	70691100	0.8440468246441392
chr1	70690200	70691200	0.8716476226172706
chr1	70690300	70691300	0.6567506785625092
chr1	70690400	70691400	0.3478610757628351
chr1	70690500	70691500	-0.2167210602014786
chr1	70690600	70691600	-0.6553190699065324
chr1	70690700	70691700	-0.6919742677929772
chr1	70690800	70691800	-0.6924181825813921
chr1	70690900	70691900	-0.8716111497890792
chr1	70691000	70692000	-1.403104439735479
chr1	70691100	70692100	-1.3923127531236503
chr1	70691200	70692200	-1.1721218510192577
chr1	70691300	70692300	-0.9314809371699274
chr1	70691400	70692400	0.04394934337416901
chr1	70691500	70692500	0.5290297199567038
chr1	70691600	70692600	0.790803149115639
chr1	70691700	70692700	0.8823731850127896
chr1	70691800	70692800	1.2808160857900124
chr1	70691900	70692900	1.1553416854556406
chr1	70692000	70693000	1.1652929501038531
chr1	70692100	70693100	1.1268364810366078
chr1	70692200	70693200	1.3540873246422278
chr1	70692300	70693300	1.0175843602298502
chr1	70692400	70693400	0.6450131804475142
chr1	70692500	70693500	0.5642237649854668
chr1	70692600	70693600	0.8007977662916702
chr1	70692700	70693700	0.7093902633405073
chr1	70692800	70693800	0.8468851616659856
chr1	70692900	70693900	1.3523006059184288
chr1	70693000	70694000	1.6727759859809577
chr1	70693100	70694100	1.9213569410264064
chr1	70693200	70694200	1.6814761147999093
chr1	70693300	70694300	1.805528368196891
chr1	70693400	70694400	1.8198250380485184
chr1	70693500	70694500	1.8597614829418792
chr1	70693600	70694600	1.3494410398336512
chr1	70693700	70694700	1.6355218565956866
chr1	70693800	70694800	0.7926987577311925
chr1	70693900	70694900	0.9312991389529052
chr1	70694000	70695000	1.1556213496710614
chr1	70694100	70695100	1.5827293715097834
chr1	70694200	70695200	1.4901672706639937
chr1	70694300	70695300	1.5088764590262442
chr1	70694400	70695400	1.3377404349146926
chr1	70694500	70695500	1.0444323269722546
chr1	70694600	70695600	1.8362013724108417
chr1	70694700	70695700	2.3544634271466967
chr1	70694800	70695800	2.0646724762820714
chr1	70694900	70695900	1.482516992995325
chr1	70695000	70696000	1.1515340995883474
chr1	70695100	70696100	0.8501094875842002
chr1	70695200	70696200	0.8025736998539499
chr1	70695300	70696300	0.6444678258430371
chr1	70695400	70696400	0.7419599070344332
chr1	70695500	70696500	0.9827743496226948
chr1	70695600	70696600	0.17906932173849285
chr1	70695700	70696700	-0.6092455294641299
chr1	70695800	70696800	-0.2835233275867727
chr1	70695900	70696900	0.0870691141403352
chr1	70696000	70697000	-0.32278534454218866
chr1	70696100	70697100	-0.7131613175368996
chr1	70696200	70697200	-0.9527127454845749
chr1	70696300	70697300	-0.5452578275355117
chr1	70696400	70697400	-0.2782430835961389
chr1	70696500	70697500	-0.6680445740282207
chr1	70696600	70697600	0.012122122751869495
chr1	70696700	70697700	0.365274665676298
chr1	70697800	70698800	0.4860057216304142
chr1	70697900	70698900	0.4265103886697323
chr1	70698000	70699000	0.39803526113101834
chr1	70698100	70699100	0.01888740650823591
chr1	70698200	70699200	-0.17035128384046175
chr1	70698300	70699300	0.2662863644387953
chr1	70698400	70699400	0.2218710070882505
chr1	70698500	70699500	0.07106559868720527
chr1	70698600	70699600	0.3785386788224285
chr1	70698700	70699700	0.8274897668571795
chr1	70698800	70699800	0.3931000245431318
chr1	70698900	70699900	0.46987498664029204
chr1	70699000	70700000	0.7597347791824427
chr1	70699100	70700100	1.2710478037914557
chr1	70699200	70700200	1.6069706841483349
chr1	70699300	70700300	0.8900422817435799
chr1	70699400	70700400	1.0647243946699556
chr1	70699500	70700500	0.9261081809754258
chr1	70699600	70700600	0.8158386126546614
chr1	70699700	70700700	0.8311711295019235
chr1	70699800	70700800	0.6014574731468472
chr1	70699900	70700900	0.7437579464658758
chr1	70700000	70701000	0.9907723746370919
chr1	70700100	70701100	0.8557807810223411
chr1	70700200	70701200	1.0381868807969836
chr1	70700300	70701300	1.2038966505078226
chr1	70700400	70701400	1.2329544682582505
chr1	70700500	70701500	1.192440701579696
chr1	70700600	70701600	1.0594646532103429
chr1	70700700	70701700	0.5176002453761044
chr1	70700800	70701800	0.7585137145138313
chr1	70700900	70701900	0.9093529814639348
chr1	70701000	70702000	0.7042004718457522
chr1	70701100	70702100	0.5519323508789009
chr1	70701200	70702200	0.6544116852155785
chr1	70701300	70702300	0.5800648658558506
chr1	70701400	70702400	0.7084307418038067
chr1	70701500	70702500	0.5356918384628291
chr1	70701600	70702600	0.6485960094911626
chr1	70701700	70702700	0.4183236025494245
chr1	70701800	70702800	0.016673608341346288
chr1	70701900	70702900	-0.27748992075385803
chr1	70702000	70703000	-0.8512611400380761
chr1	70702100	70703100	-0.8048344534448902
chr1	70702200	70703200	-1.7071735269323751
chr1	70702300	70703300	-1.4345062093657597
chr1	70702400	70703400	-1.4521502369343775
chr1	70702500	70703500	-1.0697379129611524
chr1	70702600	70703600	-1.2222714382682842
chr1	70703600	70704600	0.8531114693353977
chr1	70703700	70704700	0.7939437663766318
chr1	70703800	70704800	0.9623426413508164
chr1	70703900	70704900	0.7026343509496441
chr1	70704000	70705000	0.21220248518717508
chr1	70704100	70705100	-0.0012033233486321642
chr1	70704200	70705200	0.4847476203821811
chr1	70704300	70705300	0.553039195421464
chr1	70704400	70705400	0.19469630606816546
chr1	70704500	70705500	-0.05386101776042488
chr1	70704600	70705600	0.2642306164231573
chr1	70704700	70705700	0.5542765442524248
chr1	70704800	70705800	0.2290399384171063
chr1	70704900	70705900	0.21010386374647969
chr1	70705000	70706000	0.45173531696336094
chr1	70705100	70706100	0.18622583047532504
chr1	70705200	70706200	0.22766400936546602
chr1	70705300	70706300	-0.15860705067772435
chr1	70705400	70706400	-0.4445309284530643
chr1	70705500	70706500	-0.6534146889221619
chr1	70705600	70706600	-0.7952543207116206
chr1	70705700	70706700	-1.1469273761205092
chr1	70705800	70706800	-1.8785252378609911
chr1	70705900	70706900	-2.532320896360836
chr1	70706000	70707000	-2.726332997829278
chr1	70706100	70707100	-2.1992457663189584
chr1	70706200	70707200	-2.317116474338566
chr1	70706300	70707300	-1.5885971366536416
chr1	70706400	70707400	-1.0053133006078498
chr1	70706500	70707500	-0.7316307463783659
chr1	70706600	70707600	-0.7186878941052283
chr1	70706700	70707700	-0.3693019780924972
chr1	70706800	70707800	-0.027490823646868282
chr1	70706900	70707900	0.9870851665332382
chr1	70707000	70708000	1.292887978644765
chr1	70707100	70708100	1.6098324660103096
chr1	70707200	70708200	1.4982215514404884
chr1	70707300	70708300	1.6619568449910302
chr1	70707400	70708400	1.6751896294709705
chr1	70707500	70708500	2.079121762653632
chr1	70707600	70708600	2.0176497535699704
chr1	70707700	70708700	2.154099290120722
chr1	70707800	70708800	3.096445809861464
chr1	70707900	70708900	3.089735527907154
chr1	70708000	70709000	2.7019404538347804
chr1	70708100	70709100	2.66808869639974
chr1	70708200	70709200	2.5244708950960555
chr1	70708300	70709300	2.041889592319157
chr1	70708400	70709400	2.032222949403124
chr1	70708500	70709500	1.914763977035668
chr1	70708600	70709600	2.4176082941659445
chr1	70708700	70709700	2.7712868829988864
chr1	70708800	70709800	2.537095717708387
chr1	70708900	70709900	2.855017459923908
chr1	70709000	70710000	2.8833354009291527
chr1	70709900	70710900	0.5820467725742505
chr1	70710000	70711000	0.4767279324115512
chr1	70710100	70711100	0.7382379364919122
chr1	70710200	70711200	0.6716186202176295
chr1	70710300	70711300	0.3516216222593314
chr1	70710400	70711400	-0.023635187522469986
chr1	70710500	70711500	0.13272064773149025
chr1	70710600	70711600	-0.08822109119321694
chr1	70710700	70711700	-0.1593933901706908
chr1	70710800	70711800	-0.4686610376114866
chr1	70710900	70711900	0.07323824686674549
chr1	70711000	70712000	0.2157884576369622
chr1	70711100	70712100	-0.6990125070277118
chr1	70711200	70712200	-0.7938115385354599
chr1	70711300	70712300	-1.1782044329471766
chr1	70711400	70712400	-1.0898274232705711
chr1	70711500	70712500	-1.0188403443262095
chr1	70711600	70712600	-0.7409416838902428
chr1	70711700	70712700	-0.9963156290657192
chr1	70712200	70713200	1.088429757689555
chr1	70712300	70713300	0.7160263048419966
chr1	70712400	70713400	0.2000388751126896
chr1	70712500	70713500	0.5126233919588397
chr1	70712600	70713600	0.40748177079341547
chr1	70712700	70713700	0.614578767402272
chr1	70712800	70713800	0.6415660883185316
chr1	70712900	70713900	0.8464554407376527
chr1	70713000	70714000	0.4055015880026808
chr1	70713100	70714100	-0.4766227778664934
chr1	70713200	70714200	-0.32392146851848536
chr1	70713300	70714300	-0.07874481869251901
chr1	70713400	70714400	0.3692584686708639
chr1	70713500	70714500	0.4625325975364388
chr1	70713600	70714600	0.26007393386951644
chr1	70713700	70714700	-0.09008038881501176
chr1	70713800	70714800	-0.1265124776956545
chr1	70713900	70714900	0.3508600620103312
chr1	70714000	70715000	0.8791034247917154
chr1	70714100	70715100	1.546538467227382
chr1	70714200	70715200	1.25058819480247
chr1	70714300	70715300	0.11202360303843892
chr1	70714400	70715400	-0.04864783082706274
chr1	70714500	70715500	-0.8060660221779335
chr1	70714600	70715600	-1.0500372127636224
chr1	70714700	70715700	-1.059225390079489
chr1	70714800	70715800	-0.8863534450226328
chr1	70714900	70715900	-1.3237996459676484
chr1	70715000	70716000	-1.328480361640753
chr1	70715100	70716100	-1.6179452765087912
chr1	70715200	70716200	-2.021956938935923
chr1	70715300	70716300	-0.6483105557353023
chr1	70715400	70716400	0.013173849384537315
chr1	70715500	70716500	0.5528268304638908
chr1	70715600	70716600	1.4999012517261532
chr1	70715700	70716700	1.301000881206602
chr1	70715800	70716800	0.4480059729310418
chr1	70715900	70716900	1.1026165151028755
chr1	70716000	70717000	0.7276904879564259
chr1	70716100	70717100	1.251619590633377
chr1	70716200	70717200	0.8785233994347831
chr1	70716300	70717300	0.6386233702492492
chr1	70716400	70717400	0.030865824575569183
chr1	70716500	70717500	-0.2989438144264092
chr1	70716600	70717600	-0.2527178520652198
chr1	70716700	70717700	0.20163726633623305
chr1	70716800	70717800	0.4967977608670685
chr1	70716900	70717900	-0.12844441865742087
chr1	70717000	70718000	0.10994083343101918
chr1	70717100	70718100	-0.07304256985103244
chr1	70717200	70718200	0.3939666254249932
chr1	70717300	70718300	0.5488095066914689
chr1	70717400	70718400	0.6292731060530672
chr1	70717500	70718500	1.1752476694169265
chr1	70717600	70718600	1.243536878349338
chr1	70717700	70718700	0.9071958367505288
chr1	70717800	70718800	1.6012469414830326
chr1	70717900	70718900	1.5806838386633293
chr1	70718000	70719000	1.3605827541947488
chr1	70718100	70719100	0.9523286913488579
chr1	70718200	70719200	0.9913490781564118
chr1	70718300	70719300	1.7205656888510317
chr1	70718400	70719400	1.7982235455578337
chr1	70718500	70719500	2.114465918972988
chr1	70718600	70719600	1.6091950585571468
chr1	70718700	70719700	1.9273466084160733
chr1	70718800	70719800	1.4300308598094704
chr1	70718900	70719900	1.924165632780966
chr1	70719000	70720000	1.8142249804178807
chr1	70719100	70720100	2.318204155973364
chr1	70719200	70720200	1.69073146375397
chr1	70719300	70720300	0.9530520695442468
chr1	70719400	70720400	1.5590043677114818
chr1	70719500	70720500	1.1654137745678412
chr1	70720600	70721600	0.11165735176065872
chr1	70720700	70721700	-0.1821961088894126
chr1	70720800	70721800	0.4264451499273785
chr1	70720900	70721900	-0.09384631762821023
chr1	70721000	70722000	-0.42280513585975016
chr1	70721100	70722100	-0.2443460401432201
chr1	70721200	70722200	-0.20002921078812946
chr1	70721300	70722300	0.12314286014562775
chr1	70721400	70722400	-0.1786785195507139
chr1	70721500	70722500	-0.5399912130164776
chr1	70721600	70722600	-0.21232702428415026
chr1	70721700	70722700	-0.5499536337088587
chr1	70721800	70722800	-1.9211579915238541
chr1	70721900	70722900	-1.2153674059705848
chr1	70722000	70723000	-1.1018806906650311
chr1	70722100	70723100	-1.0782225238675465
chr1	70722200	70723200	-1.103574050421221
chr1	70722300	70723300	-1.2596141159025
chr1	70722400	70723400	-1.237270519233764
chr1	70722500	70723500	-1.2186046967954298
chr1	70722600	70723600	-1.88582264804923
chr1	70726000	70727000	1.345285952006467
chr1	70726100	70727100	1.085482902413348
chr1	70726200	70727200	0.9826548306673226
chr1	70726300	70727300	0.9540367171511316
chr1	70727400	70728400	1.4463091149102043
chr1	70727500	70728500	1.957689950253032
chr1	70727600	70728600	1.3864524801790898
chr1	70727700	70728700	1.927525824379989
chr1	70727800	70728800	2.3820134810137503
chr1	70727900	70728900	1.8021061756827683
chr1	70728000	70729000	1.353605113796166
chr1	70728100	70729100	1.332445262805752
chr1	70728200	70729200	1.8180971861546684
chr1	70728300	70729300	1.3763743947687077
chr1	70728400	70729400	1.4759927720759616
chr1	70728500	70729500	0.9453541573524676
chr1	70728600	70729600	1.296881684352673
chr1	70728700	70729700	0.7802102968099142
chr1	70728800	70729800	0.2770040690023124
chr1	70728900	70729900	0.5990004507959245
chr1	70729000	70730000	0.6194832566730357
chr1	70729100	70730100	-0.02099423471724596
chr1	70729200	70730200	-0.4567420152707743
chr1	70729300	70730300	-0.2407284781869919
chr1	70729400	70730400	-0.3417801702126804
chr1	70729500	70730500	0.27390367479846844
chr1	70729600	70730600	-0.134259899646441
chr1	70729700	70730700	-0.16496766537962584
chr1	70729800	70730800	0.04288322030792773
chr1	70729900	70730900	-0.2432291669715479
chr1	70730000	70731000	-0.12653462843551128
chr1	70730100	70731100	0.11637681088222468
chr1	70730200	70731200	0.4946301959402187
chr1	70730300	70731300	0.09018368980545063
chr1	70730400	70731400	-0.2588469463622585
chr1	70730500	70731500	-0.6485030152962666
chr1	70730600	70731600	-0.020920702228926263
chr1	70730700	70731700	0.023257057096247463
chr1	70730800	70731800	-0.5749130900956511
chr1	70730900	70731900	-0.3671063917327578
chr1	70731000	70732000	-0.04889092062674061
chr1	70731100	70732100	0.38449432473505424
chr1	70731200	70732200	-0.12043420624337825
chr1	70731300	70732300	-0.41233129095556137
chr1	70731400	70732400	-0.6221701072498206
chr1	70731500	70732500	-0.9186319043086164
chr1	70731600	70732600	-1.5915990331248826
chr1	70731700	70732700	-1.3546997908739915
chr1	70731800	70732800	-1.2582089666497414
chr1	70732800	70733800	-0.9834955590512996
chr1	70732900	70733900	-1.4053055461938162
chr1	70733000	70734000	-1.4292616213875933
chr1	70733100	70734100	-1.8454170573253736
chr1	70733200	70734200	-1.241433890614347
chr1	70733300	70734300	-1.4038974533685888
chr1	70733400	70734400	-1.7562971217487318
chr1	70733500	70734500	-2.0700461468456806
chr1	70733600	70734600	-2.1424803804298587
chr1	70734800	70735800	-2.7833702862571
chr1	70734900	70735900	-2.882444292244992
chr1	70735000	70736000	-2.8707913064024493
chr1	70735100	70736100	-3.4521608471574963
chr1	70735200	70736200	-2.824473222572533
chr1	70735300	70736300	-3.7158631345820607
chr1	70735400	70736400	-4.383171578586002
chr1	70735500	70736500	-3.983249475464456
chr1	70735600	70736600	-3.997871280013172
chr1	70735700	70736700	-4.557446054177933
chr1	70735800	70736800	-4.136547322085851
chr1	70735900	70736900	-4.5695801987414315
chr1	70736000	70737000	-3.6822676618844086
chr1	70736100	70737100	-2.638921390405017
chr1	70737200	70738200	-1.2152820105169562
chr1	70737300	70738300	-1.1010280968730353
chr1	70737400	70738400	-1.154615922089043
chr1	70737500	70738500	-0.6965854580312641
chr1	70737600	70738600	-0.7633356870336863
chr1	70737700	70738700	-1.1173015655574907
chr1	70737800	70738800	-1.7007935043581608
chr1	70737900	70738900	-1.1862560315976498
chr1	70738000	70739000	-1.137406722778501
chr1	70738100	70739100	-0.6225075703106882
chr1	70738200	70739200	-1.3978769628122578
chr1	70738300	70739300	-0.8276320517748483
chr1	70738400	70739400	-0.2417911180283486
chr1	70738500	70739500	-0.13278104223192194
chr1	70738600	70739600	0.35821974398445594
chr1	70738700	70739700	0.24065487330343474
chr1	70738800	70739800	0.545884922128829
chr1	70738900	70739900	0.019569432903846072
chr1	70739000	70740000	0.0664115024030851
chr1	70739100	70740100	0.28773529299013323
chr1	70739200	70740200	0.6218932666891901
chr1	70739300	70740300	0.047421419786398064
chr1	70739400	70740400	-0.3448714004430604
chr1	70739500	70740500	-0.10005205466156096
chr1	70739600	70740600	-0.5317356124524496
chr1	70739700	70740700	-0.8574127954455327
chr1	70739800	70740800	-0.6084355620370746
chr1	70741400	70742400	-0.2967380879442704
chr1	70741500	70742500	-0.2141055018241616
chr1	70741600	70742600	-0.14851957440246571
chr1	70741700	70742700	0.06673962574438022
chr1	70741800	70742800	-0.2773566422665588
chr1	70741900	70742900	0.10520742365638827
chr1	70742000	70743000	-0.5801608180447769
chr1	70742100	70743100	-0.92347783152568
chr1	70742200	70743200	-0.8093024315680049
chr1	70742300	70743300	-1.171372984058522
chr1	70742400	70743400	-1.1181507037431817
chr1	70742500	70743500	-0.8561753809679475
chr1	70742600	70743600	-0.5189771776130431
chr1	70742700	70743700	-0.5776690953762637
chr1	70742800	70743800	-0.6120406620288589
chr1	70742900	70743900	-0.9207453529036462
chr1	70743000	70744000	-0.036158085824882176
chr1	70743100	70744100	0.020233763248936085
chr1	70743200	70744200	-0.21007985650130329
chr1	70743300	70744300	-0.265554409397166
chr1	70743400	70744400	-0.5746373729572362
chr1	70743500	70744500	-0.1134448775514858
chr1	70743600	70744600	0.020642313826721
chr1	70743700	70744700	0.24009487416271225
chr1	70743800	70744800	0.35728319942750536
chr1	70743900	70744900	0.6303824652969562
chr1	70744000	70745000	0.5639135561866271
chr1	70744100	70745100	0.3350927061256582
chr1	70744200	70745200	0.3827667779802643
chr1	70744300	70745300	0.3422932803570082
chr1	70744400	70745400	-0.05277369035688713
chr1	70744500	70745500	-0.6541392855811097
chr1	70744600	70745600	-0.8129494538807814
chr1	70744700	70745700	-0.5672154714374791
chr1	70744800	70745800	-0.10418158918661348
chr1	70744900	70745900	0.2581649189666276
chr1	70745000	70746000	-0.4396839920883229
chr1	70745100	70746100	-0.15638437584387738
chr1	70745200	70746200	-0.05963323007928328
chr1	70745300	70746300	-0.28684176978486203
chr1	70745400	70746400	0.2910864602802271
chr1	70745500	70746500	0.42464042071711616
chr1	70746600	70747600	-1.0989875510469655
chr1	70746700	70747700	-1.6383771390321986
chr1	70746800	70747800	-0.6953238310942178
chr1	70746900	70747900	-0.8113838876834594
chr1	70747000	70748000	-1.9339388250921763
chr1	70747100	70748100	-1.0798802044073372
chr1	70747200	70748200	-0.8159968458068658
chr1	70747300	70748300	-0.4361580205887976
chr1	70747400	70748400	-0.3181960335755375
chr1	70747500	70748500	-0.27708987619960745
chr1	70747600	70748600	0.09901399362509956
chr1	70747700	70748700	0.35994414437651673
chr1	70748900	70749900	-0.14629583377776906
chr1	70749000	70750000	0.05968447795933629
chr1	70749100	70750100	-0.2132629756518856
chr1	70749200	70750200	-1.0397457211081065
chr1	70749300	70750300	-1.4966642719007384
chr1	70749400	70750400	-1.3508795430149203
chr1	70749500	70750500	-2.20615339280862
chr1	70749600	70750600	-1.6588424350475457
chr1	70749700	70750700	-2.0225146653676767
chr1	70749800	70750800	-2.1223570171613
chr1	70749900	70750900	-1.8413572652821368
chr1	70750000	70751000	-2.396494978091458
chr1	70750100	70751100	-2.0267624209471773
chr1	70750200	70751200	-1.0963905161581018
chr1	70750300	70751300	-0.4618088010624669
chr1	70750400	70751400	-0.7427685481465491
chr1	70750500	70751500	-0.5295408701680201
chr1	70750600	70751600	-1.849818198090165
chr1	70750700	70751700	-1.6182536585385114
chr1	70750800	70751800	-1.5632850019534623
chr1	70750900	70751900	-1.2974324183342203
chr1	70751000	70752000	-0.5820676044643187
chr1	70751100	70752100	-0.8186846737829947
chr1	70751200	70752200	-0.9512261180012784
chr1	70751300	70752300	-1.1257054627247536
chr1	70751400	70752400	-0.1598859823966297
chr1	70751500	70752500	0.10832927252394364
chr1	70751600	70752600	0.4235189289519844
chr1	70751700	70752700	0.7741080873884773
chr1	70751800	70752800	1.0583815552445186
chr1	70751900	70752900	0.7322721099297116
chr1	70752000	70753000	0.3436367076651106
chr1	70752100	70753100	0.11755926016970765
chr1	70752200	70753200	0.04318302984459377
chr1	70752300	70753300	0.4395334359100243
chr1	70752400	70753400	0.04901014424326417
chr1	70752500	70753500	-0.2495803966707439
chr1	70752600	70753600	0.7505373219644824
chr1	70752700	70753700	0.10241959954486446
chr1	70752800	70753800	-0.09533275896392222
chr1	70752900	70753900	-0.11629440119401795
chr1	70753000	70754000	-0.05284877656760265
chr1	70753100	70754100	0.8942111469430367
chr1	70753200	70754200	1.28914643848037
chr1	70753300	70754300	0.9991021697116224
chr1	70753400	70754400	1.019226492988721
chr1	70753500	70754500	0.7145267603505212
chr1	70753600	70754600	-0.2779414579932002
chr1	70753700	70754700	0.032272731866135794
chr1	70753800	70754800	-0.3167562280350845
chr1	70753900	70754900	-0.01867595785867069
chr1	70754000	70755000	-0.3870572881354905
chr1	70754100	70755100	-1.246053289495079
chr1	70754200	70755200	-1.270506486239647
chr1	70754300	70755300	-1.6535939208273795
chr1	70754400	70755400	-1.5724328489462025
chr1	70754500	70755500	-1.0186353359273144
chr1	70754600	70755600	-0.7297096994995357
chr1	70754700	70755700	-1.3579254963962497
chr1	70754800	70755800	-1.6473985265962592
chr1	70754900	70755900	-1.405315576634356
chr1	70755000	70756000	-0.8249784673617931
chr1	70755100	70756100	-0.4811067888992447
chr1	70755200	70756200	-0.7087667970129987
chr1	70755300	70756300	-0.2664637043772308
chr1	70755400	70756400	-1.0783516603686485
chr1	70755500	70756500	-1.5973923451918433
chr1	70755600	70756600	-1.1193035172078207
chr1	70755700	70756700	-0.13001249474057636
chr1	70755800	70756800	-0.18538686394699488
chr1	70755900	70756900	-0.9392001490789521
chr1	70756000	70757000	-0.8406713641134521
chr1	70756100	70757100	-0.5544606700393536
chr1	70756200	70757200	-0.7710848929334652
chr1	70756300	70757300	-1.2709551326951232
chr1	70756400	70757400	-0.6722583863136538
chr1	70756500	70757500	-0.8924269889697771
chr1	70756600	70757600	-0.8854422631984661
chr1	70756700	70757700	-0.8941769670224935
chr1	70756800	70757800	-0.6483604547163738
chr1	70756900	70757900	0.03876256949110255
chr1	70757000	70758000	-0.013952049610104962
chr1	70757100	70758100	-0.3103630186292479
chr1	70758200	70759200	0.458257195638324
chr1	70758300	70759300	-0.7012134149525575
chr1	70758400	70759400	-0.27734996106824983
chr1	70758500	70759500	0.18476663685888964
chr1	70758600	70759600	0.0065308098110406325
chr1	70758700	70759700	0.230876634164314
chr1	70758800	70759800	-0.2900890671752465
chr1	70758900	70759900	0.0720346540668347
chr1	70759000	70760000	-0.5517360214636506
chr1	70759100	70760100	0.0011419859529613664
chr1	70759200	70760200	-0.026860178451864045
chr1	70759300	70760300	0.7261182260072353
chr1	70759400	70760400	0.5296546015587308
chr1	70759500	70760500	0.764799502804856
chr1	70759600	70760600	0.5915537476565819
chr1	70759700	70760700	0.5644116254472475
chr1	70759800	70760800	1.5728117963896484
chr1	70759900	70760900	1.5157055885878807
chr1	70760000	70761000	1.563795452215307
chr1	70760100	70761100	1.000657912516718
chr1	70760200	70761200	0.70722796158061
chr1	70760300	70761300	0.9194368959023448
chr1	70760400	70761400	1.1934301262384641
chr1	70760500	70761500	1.1564730357357207
chr1	70760600	70761600	0.8855160239524206
chr1	70760700	70761700	1.5017710320966742
chr1	70760800	70761800	0.6884487560211424
chr1	70760900	70761900	0.3450144479313342
chr1	70761000	70762000	0.6494208818265994
chr1	70761100	70762100	1.163215655671928
chr1	70761200	70762200	1.5904584317940884
chr1	70762300	70763300	0.9907554660499716
chr1	70762400	70763400	1.0848952625141368
chr1	70762500	70763500	1.1949541441607041
chr1	70762600	70763600	0.6754543050185084
chr1	70762700	70763700	0.7902972494336095
chr1	70762800	70763800	1.2751954024051928
chr1	70762900	70763900	0.7868826747423291
chr1	70763000	70764000	0.31762365725007946
chr1	70763100	70764100	-0.1819698539470093
chr1	70763200	70764200	0.8397546733107162
chr1	70763300	70764300	1.285505040863449
chr1	70763400	70764400	1.385114622534812
chr1	70763500	70764500	1.001978064665061
chr1	70763600	70764600	1.3835213613852118
chr1	70763700	70764700	1.4690242920406988
chr1	70763800	70764800	1.9101957801117075
chr1	70763900	70764900	1.7603934724601344
chr1	70764000	70765000	2.332882100084202
chr1	70764100	70765100	2.7630836172574598
chr1	70764200	70765200	2.4423899519969803
chr1	70764300	70765300	2.112964897506194
chr1	70764400	70765400	1.6672812610054444
chr1	70764500	70765500	0.9684170516663101
chr1	70764600	70765600	0.9182059028735452
chr1	70764700	70765700	0.9602187505126796
chr1	70764800	70765800	-0.5372239306215533
chr1	70764900	70765900	-0.4657251928701402
chr1	70765000	70766000	-0.6268382837513709
chr1	70765100	70766100	-0.8990903763712876
chr1	70765200	70766200	-1.0033677077708678
chr1	70765300	70766300	-1.4318252578733677
chr1	70765400	70766400	-1.1851834988138594
chr1	70765500	70766500	-0.7131931360081412
chr1	70765600	70766600	-0.5574522197957817
chr1	70765700	70766700	-0.8421761187224591
chr1	70765800	70766800	-0.2485063802255694
chr1	70765900	70766900	-0.2945635288181497
chr1	70766000	70767000	-0.11365102937863715
chr1	70766100	70767100	-0.07905601184018646
chr1	70766200	70767200	-0.6301445522452559
chr1	70766300	70767300	0.2198416758842464
chr1	70766400	70767400	0.4774718303326326
chr1	70766500	70767500	0.933168059899612
chr1	70766600	70767600	0.4457405588886517
chr1	70766700	70767700	0.6519311783355994
chr1	70766800	70767800	1.1986083596617905
chr1	70769200	70770200	0.13529794263922085
chr1	70770400	70771400	0.8893932853109493
chr1	70770500	70771500	0.4916697340716022
chr1	70770600	70771600	1.1626983020836226
chr1	70770800	70771800	1.3546355225002054
chr1	70770900	70771900	1.4858307382699267
chr1	70771000	70772000	1.2854919287543238
chr1	70771100	70772100	0.954594244461828
chr1	70771200	70772200	1.101826997116121
chr1	70771300	70772300	1.7841539092121599
chr1	70774000	70775000	-0.749879619590446
chr1	70774100	70775100	-0.00525568885066425
chr1	70774200	70775200	0.03313061721293044
chr1	70774300	70775300	-0.21147460419390576
chr1	70774400	70775400	-0.5638276802022953
chr1	70774500	70775500	-0.455285825950948
chr1	70774600	70775600	0.0189163768936484
chr1	70774700	70775700	0.5026882187229064
chr1	70774800	70775800	-0.06767765434916098
chr1	70774900	70775900	0.2364320932627787
chr1	70775000	70776000	0.3035059387467274
chr1	70775100	70776100	-0.2469166846129416
chr1	70775200	70776200	-0.08607738194886032
chr1	70775300	70776300	0.2918187699667432
chr1	70775400	70776400	0.5532819124242311
chr1	70775500	70776500	-0.02457336603691224
chr1	70775600	70776600	0.08956869614361637
chr1	70775700	70776700	-0.01620488587217388
chr1	70775800	70776800	0.5130342063249695
chr1	70775900	70776900	0.2754266846918041
chr1	70776000	70777000	0.2729730294478137
chr1	70776100	70777100	0.3901964341278889
chr1	70776200	70777200	0.9655909484258446
chr1	70776300	70777300	0.6610595129768474
chr1	70776400	70777400	0.618049665695153
chr1	70776500	70777500	1.4867132817169968
chr1	70776600	70777600	1.2765882719666648
chr1	70776700	70777700	1.406244378026937
chr1	70776800	70777800	0.7234351842642003
chr1	70776900	70777900	1.5147443493434134
chr1	70777000	70778000	1.4976911492015206
chr1	70777100	70778100	1.268979071313263
chr1	70777200	70778200	0.4608125142992277
chr1	70777300	70778300	0.6826056989368059
chr1	70777400	70778400	0.9801216480656958
chr1	70777500	70778500	1.0968662053043257
chr1	70777600	70778600	0.8483902987056131
chr1	70777700	70778700	0.46570761674418
chr1	70777800	70778800	0.6286230208603533
chr1	70777900	70778900	0.2883568273120722
chr1	70778000	70779000	0.45645563067607575
chr1	70778100	70779100	1.0389025596712396
chr1	70778200	70779200	1.5303139487945234
chr1	70778300	70779300	1.959846252383623
chr1	70778400	70779400	1.6786112219411766
chr1	70778500	70779500	1.4626899864698757
chr1	70778600	70779600	1.9276023837547287
chr1	70778700	70779700	1.998163545523368
chr1	70778800	70779800	2.1282937323018625
chr1	70778900	70779900	1.3761754659320269
chr1	70779000	70780000	0.846251191762731
chr1	70779100	70780100	0.9356846268371832
chr1	70779200	70780200	0.08512717978205972
chr1	70779300	70780300	-0.27413998647735155
chr1	70779400	70780400	-0.2784383219584613
chr1	70779500	70780500	-0.4944245910082921
chr1	70779600	70780600	-1.0185669792115255
chr1	70779700	70780700	-1.0925760039496957
chr1	70779800	70780800	-1.3657046547819407
chr1	70779900	70780900	-0.8372351308819315
chr1	70780000	70781000	-0.19037087736245834
chr1	70780100	70781100	-0.29335580687515833
chr1	70780200	70781200	-0.21974876795671155
chr1	70780300	70781300	-0.33548892573077915
chr1	70780400	70781400	0.22361964474052068
chr1	70780500	70781500	-0.09031399622536887
chr1	70780600	70781600	-0.08640748174918474
chr1	70780700	70781700	-0.0234504618763949
chr1	70780800	70781800	-0.026898138383591248
chr1	70780900	70781900	-0.27870227018802096
chr1	70781000	70782000	-0.9161122851151138
chr1	70781100	70782100	-1.1369310997826343
chr1	70781200	70782200	-0.9767042818316892
chr1	70781300	70782300	-1.2170879794452665
chr1	70781400	70782400	-1.671746140125176
chr1	70781500	70782500	-1.7414397530137578
chr1	70781600	70782600	-1.2431210070340477
chr1	70781700	70782700	-1.5715285073324239
chr1	70781800	70782800	-1.2894263788000668
chr1	70781900	70782900	-1.0769624078052633
chr1	70782000	70783000	-1.2604779176894858
chr1	70783100	70784100	-1.1814879301032044
chr1	70783200	70784200	-0.9673212470872844
chr1	70783300	70784300	-1.1244364075855673
chr1	70783400	70784400	-0.9691516905707092
chr1	70783500	70784500	-0.8539544777603203
chr1	70783600	70784600	-1.7468373910967767
chr1	70783700	70784700	-1.9963203170124253
chr1	70783800	70784800	-2.8722983030946088
chr1	70783900	70784900	-3.095406607843531
chr1	70784000	70785000	-2.323193420178595
chr1	70784100	70785100	-1.4802561948012691
chr1	70784200	70785200	-2.041910358397887
chr1	70784300	70785300	-1.9932211899722816
chr1	70784400	70785400	-2.0836757567946766
chr1	70784500	70785500	-1.8957045731741717
chr1	70784600	70785600	-1.3982176778316762
chr1	70784700	70785700	-0.6041953996058145
chr1	70784800	70785800	0.05961515765004397
chr1	70784900	70785900	0.15730067408341136
chr1	70785000	70786000	-0.2062288005448436
chr1	70785100	70786100	-0.9167081464026988
chr1	70785200	70786200	0.11217264732840718
chr1	70785300	70786300	-0.3866157535405506
chr1	70785400	70786400	-0.6531519929647011
chr1	70785500	70786500	-0.8490749322851866
chr1	70785600	70786600	-0.8730837778957892
chr1	70785700	70786700	-0.7706126814568479
chr1	70785800	70786800	-0.7598120278949165
chr1	70785900	70786900	-1.3168201049570964
chr1	70786000	70787000	-1.8794624883623892
chr1	70786100	70787100	-1.7469242159692424
chr1	70786200	70787200	-1.7219458223263489
chr1	70786300	70787300	-0.94374379011251
chr1	70786400	70787400	-0.6481529413279736
chr1	70786500	70787500	-0.7657616124609694
chr1	70786600	70787600	-0.7339179953716676
chr1	70786700	70787700	-1.0357594907377845
chr1	70786800	70787800	-0.4855389036007626
chr1	70786900	70787900	-0.15709543832975306
chr1	70787000	70788000	0.5876507281232933
chr1	70787100	70788100	0.4923678616234302
chr1	70787200	70788200	0.053926099704289916
chr1	70787300	70788300	-0.4399496094686485
chr1	70787400	70788400	-0.9010857690007064
chr1	70787500	70788500	-0.4131041927811582
chr1	70787600	70788600	-0.5236801239819953
chr1	70787700	70788700	-0.4907106428418714
chr1	70787800	70788800	-0.9393175804231088
chr1	70787900	70788900	-0.6470224783217725
chr1	70788000	70789000	-0.47519373118199254
chr1	70788100	70789100	-0.04568643912346386
chr1	70788200	70789200	0.11931169006482405
chr1	70789300	70790300	1.9043243747937613
chr1	70789400	70790400	1.6369830753533414
chr1	70789500	70790500	1.5829532713753025
chr1	70789600	70790600	1.2883574874892605
chr1	70789700	70790700	1.3872612703842802
chr1	70789800	70790800	1.7758904543982577
chr1	70789900	70790900	2.121174913271022
chr1	70790000	70791000	1.7651374072626247
chr1	70790100	70791100	1.089292604434588
chr1	70790200	70791200	1.6131432501427685
chr1	70790300	70791300	1.3710755133820829
chr1	70790400	70791400	0.6117133990283982
chr1	70790500	70791500	0.9053899755440226
chr1	70790600	70791600	0.9377613265291758
chr1	70790700	70791700	0.5779476883940424
chr1	70790800	70791800	0.287072310907224
chr1	70790900	70791900	0.38577175506106304
chr1	70791400	70792400	-1.9094957104423191
chr1	70791500	70792500	-1.9795282202365776
chr1	70791600	70792600	-1.8785150878146484
chr1	70791700	70792700	-2.062052505573652
chr1	70791800	70792800	-1.503130929348144
chr1	70791900	70792900	-1.7552337576911348
chr1	70792000	70793000	-1.6552331585395883
chr1	70792100	70793100	-1.6729021956557435
chr1	70792200	70793200	-1.116296399961501
chr1	70792300	70793300	-0.5272275158973021
chr1	70792400	70793400	-0.13059512515595811
chr1	70792500	70793500	-0.5781795573747831
chr1	70792600	70793600	-0.8456591575698498
chr1	70792700	70793700	-0.3672482477376571
chr1	70792800	70793800	-1.0611183656254677
chr1	70792900	70793900	-1.40149280549822
chr1	70793000	70794000	-1.8986737451666007
chr1	70793100	70794100	-1.7638969867436591
chr1	70793200	70794200	-2.6771719705234305
chr1	70793300	70794300	-2.1004516641023208
chr1	70793400	70794400	-2.0249560227585333
chr1	70793500	70794500	-1.943536502655708
chr1	70793600	70794600	-2.2797020293855854
chr1	70793700	70794700	-2.152383700944425
chr1	70793800	70794800	-1.9208378437783369
chr1	70793900	70794900	-0.5284728728451488
chr1	70794000	70795000	-0.5148406577272069
chr1	70794100	70795100	-0.6693160658197806
chr1	70794200	70795200	0.057435929447980275
chr1	70794300	70795300	-0.44423779521334666
chr1	70794400	70795400	-0.6503353340714125
chr1	70794500	70795500	-0.26448074266299965
chr1	70794600	70795600	-0.08957615336999265
chr1	70794700	70795700	-0.5331631990357991
chr1	70794800	70795800	0.1996553187105181
chr1	70794900	70795900	-0.3535146006865644
chr1	70795000	70796000	0.43699746004162987
chr1	70795100	70796100	0.9838060638351536
chr1	70795200	70796200	0.3519441796312572
chr1	70795300	70796300	0.8729731494620899
chr1	70795400	70796400	0.6041492130490955
chr1	70795500	70796500	0.21025912066173447
chr1	70795600	70796600	0.8973450576409907
chr1	70795700	70796700	0.6967926722633483
chr1	70795800	70796800	0.4006723924563245
chr1	70795900	70796900	0.11964212584895613
chr1	70796000	70797000	0.08532008431576737
chr1	70796100	70797100	-0.4954533333528989
chr1	70796200	70797200	-0.5626396454881345
chr1	70797400	70798400	-0.14842524677042446
chr1	70797500	70798500	-0.14804186566383132
chr1	70797600	70798600	-0.31127321890886583
chr1	70797700	70798700	-0.05620025852319721
chr1	70797800	70798800	0.20980638958577488
chr1	70797900	70798900	-0.35290347158334845
chr1	70798000	70799000	-0.44835465420375425
chr1	70798900	70799900	0.5358407168230886
chr1	70799000	70800000	0.594327179578617
chr1	70799100	70800100	0.496248034367948
chr1	70799200	70800200	0.4848807141211802
chr1	70799300	70800300	0.28072780725618546
chr1	70799400	70800400	0.989860080977648
chr1	70799500	70800500	0.493130818586209
chr1	70799600	70800600	-0.3207219868538509
chr1	70799700	70800700	-0.0682111835486564
chr1	70799800	70800800	-0.2897879883796719
chr1	70799900	70800900	-0.3931426824908361
chr1	70800000	70801000	-0.36647066925338934
chr1	70800100	70801100	-0.09636639001259094
chr1	70800200	70801200	-0.0465370453411562
chr1	70800300	70801300	0.2347601797200677
chr1	70800400	70801400	-0.2033902804170776
chr1	70800500	70801500	0.26037747302865244
chr1	70800600	70801600	1.0282784241675784
chr1	70800700	70801700	0.4270344127627929
chr1	70800800	70801800	0.7638071260228071
chr1	70801600	70802600	-1.2929908314095109
chr1	70801700	70802700	-1.0361503213553882
chr1	70801800	70802800	-0.8104726072063255
chr1	70801900	70802900	-1.4676512701116864
chr1	70802000	70803000	-1.0656637067346175
chr1	70802100	70803100	-0.6000479472722643
chr1	70802200	70803200	-0.38790303172991614
chr1	70802300	70803300	0.4876143203150682
chr1	70802400	70803400	0.7451156184608531
chr1	70802500	70803500	0.4699798241339795
chr1	70802600	70803600	0.2794509790382134
chr1	70802700	70803700	-0.12769226208320528
chr1	70802800	70803800	-0.6105721533499586
chr1	70802900	70803900	-0.6023958754718989
chr1	70803000	70804000	-0.839334571237881
chr1	70803100	70804100	-1.0410295572714678
chr1	70803200	70804200	-1.4845111345117692
chr1	70803300	70804300	-2.0214995266785807
chr1	70803400	70804400	-2.3482217576237665
chr1	70803500	70804500	-1.526312921772114
chr1	70803600	70804600	-1.7061778841820154
chr1	70803700	70804700	-1.5460287803268846
chr1	70803800	70804800	-1.6220907173095136
chr1	70803900	70804900	-1.147813399186434
chr1	70804000	70805000	-0.5979253385381567
chr1	70804100	70805100	-0.907085035537602
chr1	70804200	70805200	-0.6561433651466276
chr1	70804300	70805300	-1.0996853159419513
chr1	70804400	70805400	-0.805070612430232
chr1	70804500	70805500	-1.3698911205647324
chr1	70804600	70805600	-0.7277586186525107
chr1	70804700	70805700	0.02772967827281328
chr1	70804800	70805800	0.1843478184227149
chr1	70804900	70805900	0.18239144904478954
chr1	70805000	70806000	0.12406555307794152
chr1	70805100	70806100	0.25583220284567915
chr1	70805200	70806200	0.0944867203739583
chr1	70805300	70806300	0.6777120038597483
chr1	70805400	70806400	0.9898290875503244
chr1	70805500	70806500	1.6625019209163892
chr1	70805600	70806600	1.289284230654368
chr1	70805700	70806700	1.2369994081516
chr1	70805800	70806800	1.5321845106552936
chr1	70805900	70806900	1.418583050436607
chr1	70806000	70807000	1.1912865662854502
chr1	70806100	70807100	1.2997023861037866
chr1	70806200	70807200	1.4079790451999212
chr1	70806300	70807300	0.91994841984212
chr1	70806400	70807400	0.8844885626582858
chr1	70806500	70807500	0.6099078472901572
chr1	70806600	70807600	1.0726575458335017
chr1	70806700	70807700	0.5374406914071489
chr1	70806800	70807800	0.2835566768127125
chr1	70806900	70807900	0.048090960065173695
chr1	70807000	70808000	-0.565187020549385
chr1	70808100	70809100	0.8020772012660355
chr1	70808200	70809200	0.5792422907190418
chr1	70808300	70809300	0.6683242125679789
chr1	70808400	70809400	0.3235954504183489
chr1	70808500	70809500	0.4125140858558221
chr1	70808600	70809600	0.2718177952897142
chr1	70808700	70809700	0.10715866473356983
chr1	70808800	70809800	0.16689326045774466
chr1	70808900	70809900	-0.33071042181301835
chr1	70809000	70810000	-0.35507801619751084
chr1	70809100	70810100	-0.7801248603572881
chr1	70809200	70810200	-0.5959476011111491
chr1	70809300	70810300	-0.2553732999155051
chr1	70809400	70810400	-0.5748152891067607
chr1	70809500	70810500	-0.6072883834140103
chr1	70809600	70810600	-0.7685526874073518
chr1	70809700	70810700	-0.6913220438563126
chr1	70809800	70810800	-1.176740607343708
chr1	70809900	70810900	-0.9447842145094384
chr1	70810000	70811000	-0.7040780480805563
chr1	70810100	70811100	-0.6265974912184205
chr1	70810200	70811200	-0.3534908187841856
chr1	70810300	70811300	-1.1766812114322167
chr1	70810400	70811400	-0.6024899859508973
chr1	70810500	70811500	-0.6438897364738065
chr1	70810600	70811600	-0.2523606842239802
chr1	70810700	70811700	-0.2684536434698582
chr1	70810800	70811800	0.3764644331344594
chr1	70810900	70811900	0.018579850015648568
chr1	70811000	70812000	0.18958484349828972
chr1	70811100	70812100	0.3826578824002202
chr1	70811200	70812200	-0.3929194384940424
chr1	70811300	70812300	0.15912511442161734
chr1	70811400	70812400	0.2369046513328585
chr1	70811500	70812500	0.5084864918727208
chr1	70811600	70812600	0.8073126602480069
chr1	70811700	70812700	0.4403898739417601
chr1	70811800	70812800	0.3295771580141452
chr1	70811900	70812900	0.2216101773800498
chr1	70812000	70813000	0.45295603384503347
chr1	70812100	70813100	0.6598744135079557
chr1	70812200	70813200	0.943737637121591
chr1	70812300	70813300	0.689074431077076
chr1	70812400	70813400	0.003191205052078557
chr1	70812500	70813500	-0.30029545060713675
chr1	70812600	70813600	-1.1678897159609625
chr1	70812700	70813700	-1.297809118790732
chr1	70812800	70813800	-1.5858729960259457
chr1	70812900	70813900	-0.6922374107654355
chr1	70813000	70814000	-1.9359887403651173
chr1	70813100	70814100	-2.4381182890053634
chr1	70813200	70814200	-2.6012220826747208
chr1	70815900	70816900	-5.712067397131264
chr1	70816000	70817000	-4.7583365863653615
chr1	70817200	70818200	-3.5958629015726142
chr1	70817300	70818300	-4.110774228456454
chr1	70817400	70818400	-4.34182185234769
chr1	70817500	70818500	-4.29492078137759
chr1	70817600	70818600	-4.169797295729373
chr1	70817700	70818700	-3.724227178106013
chr1	70817800	70818800	-2.7520895042451285
chr1	70817900	70818900	-2.4516397071882965
chr1	70818000	70819000	-1.7729852571471207
chr1	70818100	70819100	-2.373644338151194
chr1	70818200	70819200	-2.5223258274439995
chr1	70818300	70819300	-2.604519883263655
chr1	70818400	70819400	-2.1820841959229886
chr1	70818500	70819500	-1.9654307436283032
chr1	70818600	70819600	-1.6332423789110988
chr1	70818700	70819700	-1.7974556399702588
chr1	70818800	70819800	-2.1671072723958744
chr1	70818900	70819900	-1.5106843041250582
chr1	70819600	70820600	-2.1184272093385186
chr1	70819700	70820700	-1.9674053877009816
chr1	70819800	70820800	-2.09108171166004
chr1	70819900	70820900	-2.419267034867413
chr1	70820000	70821000	-1.9568402647142216
chr1	70820100	70821100	-1.8925123679702482
chr1	70820200	70821200	-1.6847283459697835
chr1	70820300	70821300	-1.9759476195960488
chr1	70820400	70821400	-1.975818187819139
chr1	70820500	70821500	-1.187871707040043
chr1	70820600	70821600	-0.3793641659182898
chr1	70820700	70821700	-0.4897082938521599
chr1	70820800	70821800	-0.02025739092447069
chr1	70820900	70821900	0.27235695454020725
chr1	70821000	70822000	-0.17840501229764205
chr1	70821100	70822100	-0.05645096408513928
chr1	70821200	70822200	-0.2889704388883893
chr1	70821300	70822300	-0.2953622859055517
chr1	70821400	70822400	-0.5308116919208268
chr1	70821500	70822500	-0.717893343173934
chr1	70821600	70822600	-0.6693938606097425
chr1	70821700	70822700	-0.9457508486050459
chr1	70821800	70822800	-0.956606278840324
chr1	70821900	70822900	-1.3471231319970216
chr1	70822000	70823000	-1.2011796637005756
chr1	70822100	70823100	-1.199808679446536
chr1	70822200	70823200	-1.0405288157985029
chr1	70822300	70823300	-0.7308068963538922
chr1	70822400	70823400	-0.44286757943604543
chr1	70822500	70823500	-1.0545082015493847
chr1	70822600	70823600	-1.3553979149713664
chr1	70822700	70823700	-1.1719695227541038
chr1	70822800	70823800	-0.8469717833245524
chr1	70822900	70823900	-0.5615512658058389
chr1	70823000	70824000	-0.7501192121342383
chr1	70823100	70824100	-0.8808148025077491
chr1	70823200	70824200	-0.8573160915213258
chr1	70823300	70824300	-0.9342465192317838
chr1	70823400	70824400	-0.8775521177108696
chr1	70823500	70824500	-1.0076022277349688
chr1	70823600	70824600	-0.6347299280065812
chr1	70823700	70824700	-0.5753302996793375
chr1	70823800	70824800	-1.7128426114992696
chr1	70823900	70824900	-1.6320450786081468
chr1	70824000	70825000	-0.7825280200667363
chr1	70824100	70825100	-0.2574591800642111
chr1	70824200	70825200	-0.31881378788506903
chr1	70824300	70825300	0.2466551453443021
chr1	70824400	70825400	-0.08323620078912422
chr1	70824500	70825500	0.038552036478820405
chr1	70824600	70825600	0.1432155205675159
chr1	70824700	70825700	0.5333242287843014
chr1	70824800	70825800	1.722534120003102
chr1	70824900	70825900	1.889497877499717
chr1	70825000	70826000	1.5611809765910134
chr1	70826100	70827100	0.4780905993968558
chr1	70826200	70827200	0.773571437576386
chr1	70826300	70827300	0.14978707169781186
chr1	70826400	70827400	-0.06537956514069995
chr1	70826500	70827500	0.1327922103527949
chr1	70826600	70827600	-0.048235723561467006
chr1	70826700	70827700	-0.051736977822774095
chr1	70826800	70827800	0.30339149901809137
chr1	70827200	70828200	0.6932081157182851
chr1	70827300	70828300	-0.18331773326919013
chr1	70827400	70828400	-0.2574137757778001
chr1	70827500	70828500	-0.26742723671952234
chr1	70827600	70828600	-0.2778268956175285
chr1	70827700	70828700	-0.8807337867978463
chr1	70827800	70828800	-1.4315772718343969
chr1	70827900	70828900	-1.6791392069378372
chr1	70828000	70829000	-1.9678932094485009
chr1	70828100	70829100	-2.2348743249457312
chr1	70828200	70829200	-2.5391122200399763
chr1	70828300	70829300	-1.4714191827858
chr1	70828400	70829400	-1.186236520281044
chr1	70828500	70829500	-1.3216941495599122
chr1	70828600	70829600	-1.2508320351931956
chr1	70828700	70829700	-0.7342419454521315
chr1	70828800	70829800	-1.0174938407106338
chr1	70828900	70829900	-0.604515365032937
chr1	70829000	70830000	-0.5760808127165705
chr1	70829100	70830100	0.4086758230244312
chr1	70829200	70830200	0.3964645117203399
chr1	70829300	70830300	0.2283379306627956
chr1	70829400	70830400	0.5504638036381776
chr1	70829500	70830500	0.1371156894999281
chr1	70829600	70830600	0.2595129610595128
chr1	70829700	70830700	0.9447907724410052
chr1	70829800	70830800	1.064905665520781
chr1	70829900	70830900	1.211184236675524
chr1	70830000	70831000	0.9335942531299085
chr1	70830100	70831100	0.2561617438484584
chr1	70830200	70831200	0.10728177087381628
chr1	70830300	70831300	0.05224242436496301
chr1	70830400	70831400	-0.3375568934745332
chr1	70830500	70831500	-0.2221653116685988
chr1	70830600	70831600	-0.0976971435555562
chr1	70830700	70831700	-0.3722513579978173
chr1	70830800	70831800	0.04667249673926133
chr1	70830900	70831900	0.2528306841907317
chr1	70831000	70832000	0.06208568342741506
chr1	70831100	70832100	0.606356355678056
chr1	70831200	70832200	0.9869235114092004
chr1	70831300	70832300	1.2722708554166835
chr1	70831400	70832400	1.7270848186893963
chr1	70831500	70832500	1.7749283744887927
chr1	70831600	70832600	1.422414527186148
chr1	70831700	70832700	1.0668096724836154
chr1	70831800	70832800	1.181282695475334
chr1	70831900	70832900	0.7909075249586991
chr1	70832000	70833000	1.3090855600558218
chr1	70832100	70833100	0.9687527127607932
chr1	70832200	70833200	0.6227733665969833
chr1	70832300	70833300	-0.029943567387480437
chr1	70832400	70833400	-0.3189497307564769
chr1	70832500	70833500	0.15113520135927405
chr1	70832600	70833600	-0.17023651936460552
chr1	70832700	70833700	-0.14977545945173085
chr1	70832800	70833800	-0.39712162956627295
chr1	70832900	70833900	0.09356916185315238
chr1	70833000	70834000	-0.13947763723804404
chr1	70833100	70834100	-0.1802847957539422
chr1	70833200	70834200	-0.2585888785229371
chr1	70833300	70834300	-0.08270966832869395
chr1	70833400	70834400	-0.2399869608240517
chr1	70833500	70834500	-0.5719432246553101
chr1	70833600	70834600	-0.4764745733164811
chr1	70833700	70834700	-0.1644846106109884
chr1	70833800	70834800	-0.21034492198741692
chr1	70833900	70834900	-0.9608451389924204
chr1	70834000	70835000	-0.41839018723004395
chr1	70834100	70835100	-1.02053098859155
chr1	70834200	70835200	-0.8603450180302687
chr1	70834300	70835300	-0.4519053616459618
chr1	70834400	70835400	-0.16461264427628464
chr1	70834500	70835500	-0.2562790835962029
chr1	70834600	70835600	-0.4022776870730317
chr1	70834700	70835700	-0.5310991335584277
chr1	70834800	70835800	-0.6909957161403377
chr1	70834900	70835900	-0.279407499227377
chr1	70835000	70836000	-0.4859010830542133
chr1	70835100	70836100	0.1732196741280663
chr1	70835200	70836200	0.4321583420425876
chr1	70835300	70836300	0.19672860399098802
chr1	70835400	70836400	-0.15009443383953142
chr1	70835500	70836500	0.3062267658294113
chr1	70835600	70836600	1.1807161960251074
chr1	70835700	70836700	1.1760571672267175
chr1	70835800	70836800	1.6081186463950066
chr1	70835900	70836900	1.1248121435155891
chr1	70836000	70837000	1.1114930254211821
chr1	70836100	70837100	1.6542362173656981
chr1	70836200	70837200	1.113463083100565
chr1	70836300	70837300	1.639686888616075
chr1	70836400	70837400	2.0659576231961667
chr1	70836500	70837500	1.8142795269923082
chr1	70836600	70837600	1.0885351262150211
chr1	70836700	70837700	1.252032515246875
chr1	70836800	70837800	0.8333159797535303
chr1	70836900	70837900	1.6457098849584588
chr1	70837000	70838000	1.4981465067485114
chr1	70837100	70838100	1.08655191616912
chr1	70837200	70838200	1.6268350914638867
chr1	70837300	70838300	0.7135144884598938
chr1	70837400	70838400	0.2660600390984369
chr1	70837500	70838500	0.1552307778426208
chr1	70837600	70838600	0.2711998952297305
chr1	70837700	70838700	-0.01411983364994504
chr1	70837800	70838800	0.30379126087926595
chr1	70837900	70838900	-0.4007826009976413
chr1	70838000	70839000	-0.11690318923334793
chr1	70838100	70839100	-0.20991445952167828
chr1	70838200	70839200	-0.4584976824262338
chr1	70838300	70839300	0.13822520638631153
chr1	70838400	70839400	0.6301342329589085
chr1	70838500	70839500	0.42594363859816
chr1	70838600	70839600	0.8330168484171877
chr1	70838700	70839700	0.5479938993842212
chr1	70838800	70839800	0.5888487583740116
chr1	70838900	70839900	0.7879503351152413
chr1	70839000	70840000	0.5541514749558956
chr1	70839100	70840100	0.591895027568489
chr1	70839200	70840200	-0.16641282286317655
chr1	70839300	70840300	-0.4972349330771624
chr1	70839400	70840400	-1.0312353426700085
chr1	70839500	70840500	-0.9306628434678657
chr1	70839600	70840600	-0.9962123686948982
chr1	70840700	70841700	-0.2946371417815722
chr1	70840800	70841800	-0.7220322527053067
chr1	70840900	70841900	-0.4354439756759549
chr1	70841000	70842000	0.0034259544980714146
chr1	70841100	70842100	0.4827328409027265
chr1	70841200	70842200	0.03660047360055554
chr1	70841300	70842300	0.34026881333490344
chr1	70841400	70842400	0.2033471309683608
chr1	70841500	70842500	0.4406853139250878
chr1	70841600	70842600	0.013572701109724344
chr1	70841700	70842700	-0.0409706984943334
chr1	70841800	70842800	0.4869140179414837
chr1	70841900	70842900	-0.045258850947470286
chr1	70842000	70843000	-0.22237277373068087
chr1	70842100	70843100	-0.5971695504681894
chr1	70842200	70843200	-1.049500941706146
chr1	70842300	70843300	-1.2088452907240383
chr1	70842400	70843400	-0.8825693811000133
chr1	70842500	70843500	-1.3590684528398431
chr1	70842600	70843600	-1.9526303229822504
chr1	70842700	70843700	-1.3557576124454938
chr1	70842800	70843800	-1.8045118676108949
chr1	70842900	70843900	-1.259027726965031
chr1	70843000	70844000	-1.4265139910852294
chr1	70843100	70844100	-1.7708190989466772
chr1	70843200	70844200	-1.3197629985921322
chr1	70843300	70844300	-2.2045220027172108
chr1	70843400	70844400	-2.498047063330904
chr1	70843500	70844500	-2.3742767032290457
chr1	70843600	70844600	-1.550856657776209
chr1	70843700	70844700	-1.5598325592059028
chr1	70843800	70844800	-1.5766311913971032
chr1	70843900	70844900	-1.2883602079411185
chr1	70844000	70845000	-1.3916618957131348
chr1	70844100	70845100	-1.2100087452291928
chr1	70844200	70845200	-1.4152341618748483
chr1	70844300	70845300	-1.1943340348105875
chr1	70844400	70845400	-1.1437279759356231
chr1	70844500	70845500	-1.7600291000337278
chr1	70844600	70845600	-1.7916597372064702
chr1	70844700	70845700	-2.1540072460600617
chr1	70844800	70845800	-1.741286072754969
chr1	70844900	70845900	-2.194293609296821
chr1	70845000	70846000	-1.8819026655510993
chr1	70845100	70846100	-1.5925845110050838
chr1	70845200	70846200	-1.2550725016578292
chr1	70845300	70846300	-0.4630212668316066
chr1	70845400	70846400	-0.5546063094871544
chr1	70845500	70846500	-0.19702142303796408
chr1	70845600	70846600	-0.4797131083094319
chr1	70845700	70846700	-0.6151486635496273
chr1	70845800	70846800	-0.8906593388098646
chr1	70845900	70846900	-0.4762174857822513
chr1	70846000	70847000	-0.874092654237831
chr1	70846100	70847100	-1.3413286203529953
chr1	70846200	70847200	-1.8590984090762284
chr1	70846300	70847300	-2.2699519603233287
chr1	70846400	70847400	-2.1877295910404166
chr1	70846500	70847500	-2.060640375332805
chr1	70846600	70847600	-1.938574815425055
chr1	70846700	70847700	-1.5963373533717713
chr1	70846800	70847800	-0.9568098441849494
chr1	70846900	70847900	-0.9845707205809204
chr1	70847000	70848000	0.13214414844692576
chr1	70847100	70848100	0.7219270702298016
chr1	70847200	70848200	1.2926734787690357
chr1	70847300	70848300	1.0326846836710994
chr1	70847400	70848400	1.1195216080930448
chr1	70847500	70848500	1.2480429057409452
chr1	70847600	70848600	1.547221490909529
chr1	70847700	70848700	1.3906145492448083
chr1	70847800	70848800	0.8426835255675887
chr1	70847900	70848900	0.7199670937034583
chr1	70848000	70849000	0.10314064163115781
chr1	70848100	70849100	-0.8649975201770334
chr1	70848200	70849200	-1.0307127201248198
chr1	70848300	70849300	-0.8417964855349332
chr1	70848400	70849400	-1.3629992607428514
chr1	70848500	70849500	-1.9487004754760249
chr1	70848600	70849600	-2.2671502951542246
chr1	70848700	70849700	-2.1031403503694914
chr1	70848800	70849800	-1.5993044559677276
chr1	70848900	70849900	-1.7060178726809945
chr1	70849000	70850000	-1.7941202935368772
chr1	70849100	70850100	-1.1478626634201623
chr1	70849200	70850200	-1.5501052533397706
chr1	70849300	70850300	-1.323209711595085
chr1	70849400	70850400	-0.8024258467610345
chr1	70849500	70850500	-0.3524108195859765
chr1	70849600	70850600	-0.6060366741509725
chr1	70849700	70850700	-0.8118567457022944
chr1	70849800	70850800	-0.9238038615202941
chr1	70849900	70850900	-0.980707733710156
chr1	70850000	70851000	-0.8000998244327656
chr1	70850100	70851100	-0.8947917598872943
chr1	70850200	70851200	-0.4972265845082115
chr1	70850300	70851300	-0.6445007357061905
chr1	70850400	70851400	-0.2952348858696304
chr1	70850500	70851500	-0.8688832140676844
chr1	70850600	70851600	-0.2278355161250156
chr1	70850700	70851700	-0.414993816500046
chr1	70850800	70851800	-0.5991078405711252
chr1	70850900	70851900	-0.8777493246511744
chr1	70851000	70852000	-1.0215240076863594
chr1	70851100	70852100	-0.5475937207439542
chr1	70851200	70852200	-0.6511237347236514
chr1	70851300	70852300	0.06292351105377095
chr1	70851400	70852400	-0.3716604641290845
chr1	70851500	70852500	-0.06706609433781646
chr1	70851600	70852600	-0.5756576513234966
chr1	70851700	70852700	-0.3759317554451405
chr1	70851800	70852800	-0.4933840574245858
chr1	70851900	70852900	-0.3782052301699031
chr1	70852000	70853000	-0.355735771772189
chr1	70852100	70853100	-0.2561371610869041
chr1	70852200	70853200	-0.00992365061791948
chr1	70852300	70853300	-0.8064617409386676
chr1	70852400	70853400	-0.7843886832810023
chr1	70852500	70853500	-0.09728962139325427
chr1	70852600	70853600	0.0374534419326905
chr1	70852700	70853700	-0.3732003540472974
chr1	70852800	70853800	-0.06643865441320818
chr1	70852900	70853900	-0.08224783544883765
chr1	70853000	70854000	-0.32156065462202515
chr1	70853100	70854100	-0.6377253291190274
chr1	70853200	70854200	-1.0697325364539445
chr1	70853300	70854300	-0.6353906526350964
chr1	70853400	70854400	-0.43202103406782794
chr1	70853500	70854500	-1.5526707553670085
chr1	70853600	70854600	-1.8945477639802548
chr1	70853700	70854700	-0.7880316148072124
chr1	70853800	70854800	-0.5557963961840315
chr1	70853900	70854900	0.1798302008909234
chr1	70854000	70855000	0.5301300125754125
chr1	70854100	70855100	0.12230956851175992
chr1	70854200	70855200	0.19522409637290736
chr1	70854300	70855300	0.2320127075530179
chr1	70854400	70855400	0.34344856127034434
chr1	70854500	70855500	1.6036617586599888
chr1	70854600	70855600	1.7732886685311775
chr1	70854700	70855700	1.488398566717646
chr1	70854800	70855800	1.4729167292441487
chr1	70854900	70855900	1.1792605346381118
chr1	70855000	70856000	0.9480684903171425
chr1	70855100	70856100	0.8571220631284947
chr1	70855200	70856200	1.0767938513070237
chr1	70855300	70856300	0.7621901979635088
chr1	70855400	70856400	0.6671049950079866
chr1	70856500	70857500	-0.056182077720962495
chr1	70856600	70857600	0.4004045148736392
chr1	70856700	70857700	0.6953378029049483
chr1	70856800	70857800	0.5981709636677306
chr1	70856900	70857900	0.3061011597827871
chr1	70857000	70858000	0.498515320347993
chr1	70857100	70858100	0.4983014998394644
chr1	70857200	70858200	0.6963032788555211
chr1	70858300	70859300	-0.8814144294370632
chr1	70858400	70859400	-1.1785897425045928
chr1	70858500	70859500	-0.9281969277836584
chr1	70858600	70859600	-1.5077446191416295
chr1	70858700	70859700	-1.512351590470733
chr1	70858800	70859800	-1.0259813779254718
chr1	70858900	70859900	-1.0224249116414232
chr1	70859000	70860000	-1.1650704194977837
chr1	70859100	70860100	-1.1855766938606562
chr1	70859200	70860200	-0.9365198683912359
chr1	70859300	70860300	-0.2899094916650775
chr1	70859400	70860400	0.1978960342422937
chr1	70859500	70860500	0.8499695996026934
chr1	70859600	70860600	0.2102343478664275
chr1	70859700	70860700	0.1973693684220396
chr1	70859800	70860800	0.3211557508508805
chr1	70859900	70860900	0.6519650586016098
chr1	70860000	70861000	1.1128673924106098
chr1	70860100	70861100	0.5942973210901985
chr1	70860200	70861200	0.6061372272682054
chr1	70860300	70861300	0.4656205365185293
chr1	70860400	70861400	-0.12320861367160366
chr1	70860500	70861500	-0.8988368258028435
chr1	70860600	70861600	-0.10899659024801027
chr1	70860700	70861700	-0.14095670141909722
chr1	70860800	70861800	-0.04804471428456284
chr1	70860900	70861900	-0.5431507499673033
chr1	70861000	70862000	-0.8126435722364703
chr1	70861100	70862100	-1.7579848431864398
chr1	70861200	70862200	-1.8490617089810808
chr1	70861300	70862300	-1.3634628042270474
chr1	70861400	70862400	-0.7251802128256062
chr1	70861500	70862500	-0.9706804854263454
chr1	70861600	70862600	-0.8498361581656416
chr1	70861700	70862700	-0.96278424542865
chr1	70861800	70862800	-1.0492168115972318
chr1	70861900	70862900	-0.9036229420594188
chr1	70862000	70863000	-0.8287779499961634
chr1	70862100	70863100	-0.5543721334139592
chr1	70862200	70863200	-1.1975312423424067
chr1	70862300	70863300	-1.0080182780134237
chr1	70862400	70863400	-1.7966053432276692
chr1	70862500	70863500	-1.6945846241285991
chr1	70862600	70863600	-2.2719939737430126
chr1	70862700	70863700	-1.5955661645075072
chr1	70862800	70863800	-1.9564959974575689
chr1	70862900	70863900	-2.6651419648218884
chr1	70863000	70864000	-3.083360941970388
chr1	70863100	70864100	-2.6824212859212184
chr1	70863200	70864200	-2.3408721625560425
chr1	70863300	70864300	-2.517695562162793
chr1	70863400	70864400	-2.21446160504457
chr1	70863500	70864500	-1.9900538593658312
chr1	70863600	70864600	-1.319120392808876
chr1	70863700	70864700	-1.812685177781594
chr1	70863800	70864800	-1.6427453442480462
chr1	70863900	70864900	-0.9888702946698628
chr1	70864000	70865000	-0.030385702056097943
chr1	70864100	70865100	-0.41006902396220296
chr1	70864200	70865200	0.5073100681953308
chr1	70864300	70865300	-0.27154729062688543
chr1	70864400	70865400	-0.050642737302430456
chr1	70864500	70865500	-0.6631383205637025
chr1	70864600	70865600	-0.7548043285763618
chr1	70864700	70865700	-0.5442943171263263
chr1	70864800	70865800	0.3149465069527824
chr1	70864900	70865900	0.5801426379392216
chr1	70865000	70866000	0.19788254791638846
chr1	70865100	70866100	0.9281633423575776
chr1	70865200	70866200	0.3836446855253062
chr1	70865300	70866300	1.2711497495405666
chr1	70865400	70866400	0.9879104561611748
chr1	70865500	70866500	1.9519992028883408
chr1	70865600	70866600	1.2704099061780791
chr1	70865700	70866700	1.3643038684409432
chr1	70865800	70866800	1.463944547044858
chr1	70865900	70866900	0.626472414898293
chr1	70866000	70867000	0.26889466485185615
chr1	70866100	70867100	0.15584891357341665
chr1	70866200	70867200	-0.2264635774547171
chr1	70866300	70867300	-0.2911923317161007
chr1	70866400	70867400	-0.43533912888569626
chr1	70866500	70867500	-0.3897544029686302
chr1	70866600	70867600	0.0024872523964170863
chr1	70866700	70867700	0.2259201920542092
chr1	70866800	70867800	-0.26821147422330865
chr1	70866900	70867900	0.2736522187650088
chr1	70867000	70868000	0.8686257194201082
chr1	70867100	70868100	0.5829689168335476
chr1	70867200	70868200	0.43132963861890544
chr1	70867300	70868300	0.2027640915434465
chr1	70867400	70868400	0.41983231221154427
chr1	70867500	70868500	-0.04227960116268807
chr1	70867600	70868600	0.17349663603494372
chr1	70867700	70868700	0.3787294768410991
chr1	70867800	70868800	0.2102401336827424
chr1	70867900	70868900	0.4863593745374386
chr1	70868000	70869000	0.6201771202475935
chr1	70868100	70869100	0.5944657514014813
chr1	70868200	70869200	1.2129854747588291
chr1	70868300	70869300	1.1562990614004107
chr1	70868400	70869400	1.3032927304538464
chr1	70868500	70869500	1.0213202151130438
chr1	70868600	70869600	1.0523747211834895
chr1	70868700	70869700	0.903545180102112
chr1	70868800	70869800	0.9562885120695032
chr1	70868900	70869900	0.6291881132788016
chr1	70869000	70870000	0.8845105881312376
chr1	70869100	70870100	1.0795797995405545
chr1	70869200	70870200	0.9029368391823648
chr1	70869300	70870300	0.8382625552587312
chr1	70869400	70870400	1.2810775149764235
chr1	70869500	70870500	2.180066557775161
chr1	70869600	70870600	2.1683425350429912
chr1	70869700	70870700	1.320264054286802
chr1	70869800	70870800	0.6591447106208979
chr1	70869900	70870900	0.8180548125825348
chr1	70870000	70871000	0.3823530940159801
chr1	70870100	70871100	0.7416880387616687
chr1	70870200	70871200	-0.23625138323141465
chr1	70870300	70871300	0.31597858237783905
chr1	70870400	70871400	-0.1725758099318146
chr1	70870500	70871500	-0.5470738834932141
chr1	70870600	70871600	-0.4661091990166946
chr1	70870700	70871700	0.2130392372224789
chr1	70870800	70871800	0.6196594095516945
chr1	70870900	70871900	0.431313135144974
chr1	70871000	70872000	-0.10370223508525851
chr1	70871100	70872100	-0.3305661105608851
chr1	70871200	70872200	0.7671883076066094
chr1	70871300	70872300	0.4989046823578359
chr1	70871400	70872400	0.6152035119757364
chr1	70871500	70872500	0.5610341896510603
chr1	70871600	70872600	0.9130809811819542
chr1	70871700	70872700	0.499190860610845
chr1	70871800	70872800	0.0836718970589456
chr1	70871900	70872900	0.3766450356028728
chr1	70872000	70873000	1.1703745592150343
chr1	70872100	70873100	0.9281373200166724
chr1	70872200	70873200	1.2855435340267425
chr1	70872300	70873300	1.296837455994602
chr1	70872400	70873400	1.4264760362940387
chr1	70872500	70873500	1.0470028211271871
chr1	70872600	70873600	0.3111611988784401
chr1	70872700	70873700	0.239462456279454
chr1	70873400	70874400	-0.2283374491173465
chr1	70873700	70874700	-0.26634682109451324
chr1	70873800	70874800	-0.9337019785191696
chr1	70873900	70874900	-0.972748688654866
chr1	70874000	70875000	-0.9033967558257106
chr1	70874100	70875100	-1.1344164211471706
chr1	70874200	70875200	-1.0000819934670433
chr1	70874300	70875300	-1.280830223761831
chr1	70874400	70875400	-1.3620200707804362
chr1	70874500	70875500	-0.9249390739993232
chr1	70874600	70875600	0.7354484504004449
chr1	70874700	70875700	0.15257178927636506
chr1	70874800	70875800	0.5765168932324576
chr1	70874900	70875900	0.8369220281701416
chr1	70875000	70876000	0.3628418898642057
chr1	70875100	70876100	0.5008940939220204
chr1	70875200	70876200	0.3157591901755199
chr1	70875300	70876300	0.8828377145027578
chr1	70876400	70877400	-0.6073749095684345
chr1	70876500	70877500	-0.4580152701595922
chr1	70876600	70877600	-0.6674326250593506
chr1	70876700	70877700	-0.9300173599656728
chr1	70876800	70877800	-0.6806350344027793
chr1	70876900	70877900	-0.540344874031737
chr1	70877000	70878000	-0.719686644902776
chr1	70877100	70878100	-0.4532480841020602
chr1	70877200	70878200	-0.5011866771084168
chr1	70877300	70878300	-0.04231552927691232
chr1	70877400	70878400	0.04895465945176573
chr1	70877500	70878500	0.04868961034476661
chr1	70877600	70878600	0.17593982573786246
chr1	70877700	70878700	0.030305709349112663
chr1	70877800	70878800	0.41806436182298623
chr1	70877900	70878900	0.6302989196051761
chr1	70878000	70879000	0.7340473949583068
chr1	70878100	70879100	0.8081688781196583
chr1	70878200	70879200	0.904430234828514
chr1	70878300	70879300	0.904700983522446
chr1	70878400	70879400	1.5116077969764727
chr1	70878500	70879500	1.0013682863519455
chr1	70878600	70879600	0.4770220247050544
chr1	70878700	70879700	0.1623992805149719
chr1	70878800	70879800	-0.1570769389850348
chr1	70878900	70879900	-0.2424866753512724
chr1	70879000	70880000	-0.6375971726147519
chr1	70879100	70880100	-0.2816991849645415
chr1	70879200	70880200	-0.3865134259572304
chr1	70879300	70880300	-0.30732084810656063
chr1	70879400	70880400	-0.743385659137345
chr1	70879500	70880500	-0.25568870349922435
chr1	70879600	70880600	0.14623519534535198
chr1	70880500	70881500	0.4210708857502282
chr1	70880600	70881600	0.17291649977295415
chr1	70880700	70881700	-0.09720618231544904
chr1	70880800	70881800	-0.417260106479409
chr1	70880900	70881900	-0.8825977796233242
chr1	70881000	70882000	-0.9679165203242374
chr1	70881100	70882100	-1.222705322935883
chr1	70881200	70882200	-1.3332450970163503
chr1	70881300	70882300	-1.3379542867845549
chr1	70881400	70882400	-1.9403138874832004
chr1	70881500	70882500	-1.4692517029604557
chr1	70881600	70882600	-2.023308489413778
chr1	70881700	70882700	-2.5196697086896145
chr1	70881800	70882800	-2.240079113999543
chr1	70881900	70882900	-2.8387639387639485
chr1	70882000	70883000	-2.4612961993301297
chr1	70882100	70883100	-2.7379210409876316
chr1	70882200	70883200	-2.6432302673937618
chr1	70882300	70883300	-2.853897544689404
chr1	70882400	70883400	-2.880352159788225
chr1	70882500	70883500	-2.7244593770745884
chr1	70882600	70883600	-2.3848595987904178
chr1	70882700	70883700	-1.869039276151489
chr1	70882800	70883800	-1.31989608017625
chr1	70882900	70883900	-0.9051051515464106
chr1	70883000	70884000	-0.38643400398545924
chr1	70883100	70884100	-0.5365391384935851
chr1	70883200	70884200	-0.1959619391080305
chr1	70883300	70884300	0.031266464850639775
chr1	70883400	70884400	0.20410909745634945
chr1	70883500	70884500	0.22403150391644328
chr1	70883600	70884600	0.7629453322167377
chr1	70883700	70884700	0.5979437822779144
chr1	70883800	70884800	0.5942234705375933
chr1	70883900	70884900	0.4737627340649193
chr1	70884000	70885000	-0.08722156631833544
chr1	70884100	70885100	0.18198074271712505
chr1	70884200	70885200	-0.17113023927961654
chr1	70884300	70885300	-0.2698103362924392
chr1	70884400	70885400	-0.3142552459182734
chr1	70884500	70885500	-1.2930492851602504
chr1	70884600	70885600	-1.8918924332602032
chr1	70884700	70885700	-1.4014166923756437
chr1	70884800	70885800	-1.5998936286686778
chr1	70884900	70885900	-1.8401276972985512
chr1	70885000	70886000	-1.9428981969728651
chr1	70885100	70886100	-1.7188039282625471
chr1	70885200	70886200	-2.18657795785483
chr1	70885300	70886300	-1.7934402422140645
chr1	70885400	70886400	-2.0925860665909948
chr1	70885500	70886500	-0.8147139061950113
chr1	70885600	70886600	-0.1729435427228728
chr1	70885700	70886700	-1.0325326648778557
chr1	70885800	70886800	-0.5757046192165629
chr1	70885900	70886900	-0.7156658396812238
chr1	70886000	70887000	-0.5442845623881354
chr1	70886100	70887100	-0.0460351747877421
chr1	70886200	70887200	0.7883647960079818
chr1	70886300	70887300	0.16760479720178964
chr1	70886400	70887400	0.5197715429893242
chr1	70886500	70887500	-0.5603844478419442
chr1	70886600	70887600	-0.948313899086319
chr1	70886700	70887700	-0.7144387278765397
chr1	70886800	70887800	-0.8016366219401418
chr1	70886900	70887900	-0.6001219765069348
chr1	70887000	70888000	-0.5766467928517567
chr1	70887100	70888100	-1.124860013070374
chr1	70887200	70888200	-1.4189257839734657
chr1	70887300	70888300	-0.9174778752821848
chr1	70887400	70888400	-1.20899107488588
chr1	70887500	70888500	-0.6109746700381966
chr1	70887600	70888600	-0.12623783224289856
chr1	70887700	70888700	0.3746948829501277
chr1	70887800	70888800	0.18943898471221945
chr1	70887900	70888900	0.6199377925212937
chr1	70888000	70889000	0.40060649876624144
chr1	70888100	70889100	0.2460993296650723
chr1	70888200	70889200	0.9270553188426964
chr1	70888300	70889300	1.0908957215683908
chr1	70889500	70890500	0.11793148366528762
chr1	70889600	70890600	0.16860549118788035
chr1	70889700	70890700	0.41662619065625056
chr1	70889800	70890800	-0.4077496786818469
chr1	70889900	70890900	-0.5852975016835026
chr1	70890000	70891000	-0.9220602574823578
chr1	70890100	70891100	-0.4951434248770911
chr1	70890200	70891200	-0.192980575252007
chr1	70890300	70891300	-0.8025647179766435
chr1	70890400	70891400	-0.06933157100133626
chr1	70890500	70891500	0.4085243366362514
chr1	70890600	70891600	-0.16040232362560986
chr1	70890700	70891700	-0.8871790758584273
chr1	70890800	70891800	-0.5155372688031322
chr1	70890900	70891900	-0.13803626887615128
chr1	70891000	70892000	-0.20481260545524715
chr1	70891100	70892100	-0.2256192586410685
chr1	70891200	70892200	-0.9607173223548188
chr1	70891300	70892300	-1.1497969080281718
chr1	70891400	70892400	-0.7849060637978568
chr1	70891500	70892500	-0.14052065822691115
chr1	70891600	70892600	0.4232354332838062
chr1	70891700	70892700	0.6458204997958267
chr1	70891800	70892800	0.8301262918813109
chr1	70892900	70893900	0.3092062659633236
chr1	70893000	70894000	0.11879753140708336
chr1	70893100	70894100	-0.010797786550591227
chr1	70893200	70894200	-0.5358603030765586
chr1	70893300	70894300	-0.6328487496184918
chr1	70894400	70895400	-0.3795239754654036
chr1	70894500	70895500	-0.6412145499772943
chr1	70894600	70895600	-1.0337918591752562
chr1	70894700	70895700	-0.8603024715618413
chr1	70894800	70895800	-1.6619022402493624
chr1	70894900	70895900	-1.7660702517996048
chr1	70895000	70896000	-1.881832102116383
chr1	70895100	70896100	-2.018219692128356
chr1	70895200	70896200	-1.4907428734260095
chr1	70895300	70896300	-0.8910913696778301
chr1	70895400	70896400	-0.31188791539692684
chr1	70895500	70896500	0.21102951248680168
chr1	70895600	70896600	-0.4039374437292893
chr1	70895700	70896700	-0.16192183088464907
chr1	70895800	70896800	0.7398913523640029
chr1	70895900	70896900	1.1404838553614434
chr1	70896000	70897000	1.4634164134012142
chr1	70896100	70897100	1.6201370260259738
chr1	70896200	70897200	1.4708269527880795
chr1	70896300	70897300	0.4062014163924766
chr1	70896400	70897400	-0.06155849417551335
chr1	70896500	70897500	-0.03142953683042112
chr1	70896600	70897600	0.7283939282376742
chr1	70896700	70897700	-0.3242833500641445
chr1	70896800	70897800	-0.2437469839148489
chr1	70896900	70897900	-0.9595821045831614
chr1	70897000	70898000	-1.1946143670176397
chr1	70897100	70898100	-1.4789235884550878
chr1	70897200	70898200	-1.8508317758334163
chr1	70897300	70898300	-1.6895422806306135
chr1	70897400	70898400	-1.5336862886166962
chr1	70897500	70898500	-2.179725692376591
chr1	70897600	70898600	-1.972084495190436
chr1	70897700	70898700	-0.7760575191524466
chr1	70897800	70898800	-1.2573784075757242
chr1	70897900	70898900	-0.4845583059372939
chr1	70898000	70899000	-0.37374712668146276
chr1	70898100	70899100	0.04174898962594308
chr1	70898200	70899200	0.3077826963292129
chr1	70898300	70899300	0.4983180979467465
chr1	70898400	70899400	0.45092488442262
chr1	70898500	70899500	0.6213102746990471
chr1	70898600	70899600	0.2517951677537723
chr1	70898700	70899700	-0.13910975055693092
chr1	70898800	70899800	0.009251715812261944
chr1	70898900	70899900	0.2811092505620349
chr1	70899000	70900000	0.34247307784433656
chr1	70899100	70900100	0.3214065735373261
chr1	70899200	70900200	0.14708181911564458
chr1	70899300	70900300	0.8703375296814038
chr1	70899400	70900400	0.5526572022250266
chr1	70899500	70900500	0.5091419371668888
chr1	70899600	70900600	0.5423042964302798
chr1	70899700	70900700	0.6625495763699929
chr1	70899800	70900800	0.2012261859910585
chr1	70899900	70900900	0.3882454803947106
chr1	70900000	70901000	-0.4068819127869718
chr1	70900100	70901100	-0.5456496878559121
chr1	70900200	70901200	-0.3157129301494946
chr1	70900300	70901300	-1.4651234755857323
chr1	70900400	70901400	-0.9818702889385136
chr1	70900500	70901500	-0.4392229941355361
chr1	70900600	70901600	-0.6563321180312772
chr1	70900700	70901700	-1.0272311979480473
chr1	70900800	70901800	-0.9679602362135789
chr1	70900900	70901900	-1.4653237471482659
chr1	70901000	70902000	-1.0350733715052116
chr1	70901100	70902100	-0.969741626447322
chr1	70901200	70902200	-1.6497100883404359
chr1	70901300	70902300	-0.8357385481639964
chr1	70901400	70902400	-1.1884741426281764
chr1	70901500	70902500	-1.792725434876571
chr1	70901600	70902600	-1.6449030232721462
chr1	70901700	70902700	-1.2613061347016965
chr1	70901800	70902800	-0.2670250484206117
chr1	70901900	70902900	-0.1457763637364329
chr1	70902000	70903000	0.015348408358454519
chr1	70902100	70903100	0.21471214431322816
chr1	70902200	70903200	0.961122399504009
chr1	70902300	70903300	0.1667456143753139
chr1	70902400	70903400	0.2928843330586028
chr1	70902500	70903500	0.06397948485372837
chr1	70902600	70903600	0.3745142233727334
chr1	70902700	70903700	0.4890683891528015
chr1	70902800	70903800	0.07527670454445659
chr1	70902900	70903900	-0.3608943812845044
chr1	70903000	70904000	-0.30144478053955004
chr1	70903100	70904100	-0.9386928083293336
chr1	70903200	70904200	-1.1442398240592302
chr1	70903300	70904300	-0.6200254040963141
chr1	70903400	70904400	-0.7246242230810735
chr1	70903500	70904500	-0.30743398494198554
chr1	70903600	70904600	-0.10340527334287432
chr1	70903700	70904700	-0.3963211959781454
chr1	70903800	70904800	-0.704293208880051
chr1	70903900	70904900	-0.9168893487620068
chr1	70904000	70905000	-0.3399095922755071
chr1	70904100	70905100	0.1165799339578946
chr1	70904200	70905200	-0.012978765374053486
chr1	70904300	70905300	-0.7668951854590649
chr1	70904400	70905400	-0.7642858184690705
chr1	70904500	70905500	-0.9496410244904508
chr1	70904600	70905600	-1.6634313866509376
chr1	70904700	70905700	-1.431865548101047
chr1	70904800	70905800	-1.4494704342517484
chr1	70904900	70905900	-1.0420350549485542
chr1	70905000	70906000	-1.647856228485319
chr1	70905100	70906100	-1.4012816355493998
chr1	70905200	70906200	-1.2485173940494672
chr1	70905300	70906300	-0.35418494563755964
chr1	70905400	70906400	-0.2649498232206396
chr1	70905500	70906500	-0.13683857293360832
chr1	70905600	70906600	-0.09743412264051796
chr1	70905700	70906700	-0.1237319346808305
chr1	70905800	70906800	0.018315200306792692
chr1	70905900	70906900	0.5710086443717579
chr1	70906000	70907000	0.9374350708556676
chr1	70906100	70907100	0.4620067822742476
chr1	70906200	70907200	-0.11747138761661012
chr1	70906300	70907300	-0.4511291007564563
chr1	70906400	70907400	-0.3809141937187755
chr1	70906500	70907500	-0.2566938594338788
chr1	70906600	70907600	0.2906167196249749
chr1	70906700	70907700	0.3763498450301952
chr1	70906800	70907800	0.6681237806570266
chr1	70906900	70907900	0.403316526864307
chr1	70907000	70908000	0.6297106677524303
chr1	70907100	70908100	0.8120054133305783
chr1	70907200	70908200	0.7766646568245636
chr1	70907300	70908300	0.9473383423303277
chr1	70907400	70908400	0.7790525038017241
chr1	70907500	70908500	0.3552131746073197
chr1	70907600	70908600	0.3488762812120682
chr1	70907700	70908700	0.3841478984888309
chr1	70907800	70908800	-0.08051319833456105
chr1	70907900	70908900	-0.7799529626732962
chr1	70908000	70909000	-1.4649739028781257
chr1	70908100	70909100	-1.2266632466389904
chr1	70908200	70909200	-0.5105741134942704
chr1	70908300	70909300	-0.5077164664234803
chr1	70908400	70909400	-0.2654541802089961
chr1	70908500	70909500	0.08246741568964196
chr1	70908600	70909600	0.00032519715372371914
chr1	70908700	70909700	0.0996203901745894
chr1	70908800	70909800	0.3150085953149179
chr1	70908900	70909900	0.9331885353224924
chr1	70909000	70910000	1.1812445297494467
chr1	70909100	70910100	1.27160887428499
chr1	70909200	70910200	1.6356647307243195
chr1	70909300	70910300	1.7972314969479968
chr1	70909400	70910400	1.4747683257397388
chr1	70909500	70910500	1.6283874566068803
chr1	70909600	70910600	1.3004728879900622
chr1	70909700	70910700	1.465292203440915
chr1	70909800	70910800	1.5008192381291432
chr1	70909900	70910900	1.1232077978974988
chr1	70910000	70911000	0.45367102445214097
chr1	70910100	70911100	0.694568400411167
chr1	70910200	70911200	0.14915744530558994
chr1	70910300	70911300	-0.058372863471393865
chr1	70910400	70911400	-0.0013894114799890276
chr1	70910500	70911500	-0.3600288872642043
chr1	70910600	70911600	-0.40428119290700776
chr1	70910700	70911700	-0.4152446834746755
chr1	70910800	70911800	-0.5596025635381655
chr1	70910900	70911900	-0.22359172459792329
chr1	70911000	70912000	0.673785255158684
chr1	70911100	70912100	0.8879763967091081
chr1	70911200	70912200	1.103947695754513
chr1	70911300	70912300	1.0952077999006482
chr1	70911400	70912400	1.4295500353622792
chr1	70911500	70912500	1.21342963636168
chr1	70911600	70912600	1.1186440531280712
chr1	70911700	70912700	0.4882618384999105
chr1	70911800	70912800	0.7546898399718364
chr1	70911900	70912900	0.763202601009289
chr1	70912000	70913000	0.3029686451878017
chr1	70912100	70913100	-0.7596033505989834
chr1	70912200	70913200	-0.7357498376353506
chr1	70912300	70913300	-0.9637317788810588
chr1	70912400	70913400	-1.3927289280337496
chr1	70912500	70913500	-0.9225454130780334
chr1	70912600	70913600	-0.6455080474200597
chr1	70912700	70913700	-0.3949056888440641
chr1	70912800	70913800	-1.4328368488275756
chr1	70912900	70913900	-1.80382108510827
chr1	70913000	70914000	-1.2814214252169636
chr1	70913100	70914100	-0.2585151158567425
chr1	70913200	70914200	-0.35018901361540106
chr1	70913300	70914300	-0.4266714372013506
chr1	70913400	70914400	-0.19333572843050692
chr1	70913500	70914500	-0.24958068922465035
chr1	70913600	70914600	-0.4255835190342909
chr1	70913700	70914700	-0.2332715366031125
chr1	70913800	70914800	0.6651640174064263
chr1	70913900	70914900	1.0566669278120602
chr1	70914000	70915000	1.6087248777171985
chr1	70914100	70915100	1.181085416406829
chr1	70914200	70915200	0.7547989743908833
chr1	70914300	70915300	0.3776361046872001
chr1	70914400	70915400	0.34121945085867944
chr1	70914500	70915500	0.22238025337058465
chr1	70914600	70915600	0.6226233517838381
chr1	70914700	70915700	0.15168842396105187
chr1	70914800	70915800	-0.20913437810697105
chr1	70914900	70915900	-0.2364051521350789
chr1	70915000	70916000	-1.1062064418323154
chr1	70915100	70916100	-1.3832048652658302
chr1	70915200	70916200	-1.5301277596004614
chr1	70915300	70916300	-0.8368521361444486
chr1	70916200	70917200	-0.043607394613004974
chr1	70916300	70917300	-0.3892364357037392
chr1	70916400	70917400	-0.309061549627737
chr1	70916500	70917500	0.2631160979691888
chr1	70916600	70917600	0.4233004384433576
chr1	70916700	70917700	-0.4975018287833794
chr1	70916800	70917800	-0.4638752255065432
chr1	70916900	70917900	-0.6935728996149818
chr1	70917000	70918000	-1.4751380725207315
chr1	70917100	70918100	-1.757024456798855
chr1	70917200	70918200	-1.707909848137674
chr1	70917300	70918300	-1.1417020708632728
chr1	70917400	70918400	-1.6971453105596783
chr1	70917500	70918500	-2.669286925546884
chr1	70917600	70918600	-2.260970566694963
chr1	70917700	70918700	-1.7220238189361339
chr1	70917800	70918800	-1.3526510239882887
chr1	70917900	70918900	-1.316074738608785
chr1	70918000	70919000	-0.9036199933790063
chr1	70918100	70919100	0.007354363074094369
chr1	70918200	70919200	-0.09341738279638344
chr1	70918300	70919300	-0.6807555309680253
chr1	70918400	70919400	-0.4001974160833524
chr1	70918500	70919500	-0.04206616446888063
chr1	70918600	70919600	-1.1683985842997582
chr1	70918700	70919700	-1.467737448519537
chr1	70918800	70919800	-1.5024576880188665
chr1	70918900	70919900	-1.2644075853707022
chr1	70919000	70920000	-2.0484933042822027
chr1	70919100	70920100	-2.966586177469968
chr1	70919200	70920200	-2.9711795531640615
chr1	70919300	70920300	-2.592493212885913
chr1	70919400	70920400	-2.5387412903220907
chr1	70919500	70920500	-2.2555868871422744
chr1	70919600	70920600	-1.3602037491954553
chr1	70919700	70920700	-1.2944921126929514
chr1	70919800	70920800	-1.055500785263356
chr1	70919900	70920900	-0.913679639372736
chr1	70920000	70921000	-0.08008888591008317
chr1	70920100	70921100	0.9169368777241724
chr1	70920200	70921200	1.2988249130013183
chr1	70920300	70921300	1.6911319244137435
chr1	70920400	70921400	1.0733574049300263
chr1	70920500	70921500	0.6932626869315486
chr1	70920600	70921600	-0.10092453218794584
chr1	70920700	70921700	0.4295951483617542
chr1	70920800	70921800	0.2254000396030888
chr1	70920900	70921900	0.11601246711593942
chr1	70921000	70922000	-0.05202773478808473
chr1	70921100	70922100	-0.5167168256021829
chr1	70921200	70922200	-0.722393591534915
chr1	70921300	70922300	-1.3770972064389897
chr1	70921400	70922400	-1.0354422113591029
chr1	70921500	70922500	-1.1830259614950065
chr1	70921600	70922600	-0.6880352603935763
chr1	70921700	70922700	-1.386306012242772
chr1	70922400	70923400	-1.8369823776110312
chr1	70922500	70923500	-1.7559862185052353
chr1	70922600	70923600	-1.9495960073656573
chr1	70922700	70923700	-2.0472961136241814
chr1	70922800	70923800	-1.4696086362918537
chr1	70922900	70923900	-1.3254260405316567
chr1	70923000	70924000	-1.8960039966517817
chr1	70923100	70924100	-1.3536083431058472
chr1	70923200	70924200	-1.5128172111702742
chr1	70923300	70924300	-1.5260678876724123
chr1	70923400	70924400	-1.0603936950887531
chr1	70923500	70924500	-0.6988813579176291
chr1	70923600	70924600	-0.975637820789314
chr1	70923700	70924700	-0.6590313116111104
chr1	70923800	70924800	-1.2208943210967382
chr1	70923900	70924900	-1.937747303598732
chr1	70924000	70925000	-1.357989327490289
chr1	70924100	70925100	-1.877533396309508
chr1	70924200	70925200	-1.893420913070924
chr1	70924300	70925300	-1.90424010563486
chr1	70924400	70925400	-2.41344755340431
chr1	70924500	70925500	-2.5828028228220576
chr1	70924600	70925600	-2.326445647052598
chr1	70924700	70925700	-2.4208706785067657
chr1	70924800	70925800	-2.21962295573734
chr1	70924900	70925900	-1.9608965148183362
chr1	70925000	70926000	-1.901754336837953
chr1	70925100	70926100	-2.128090630357723
chr1	70925200	70926200	-2.2547745195553435
chr1	70925300	70926300	-2.7458531965886395
chr1	70925400	70926400	-3.0188022232236658
chr1	70925500	70926500	-2.9663498583314434
chr1	70925600	70926600	-3.8857887110858216
chr1	70925700	70926700	-3.911738063478185
chr1	70925800	70926800	-3.709745010326004
chr1	70925900	70926900	-2.8441446187374835
chr1	70926000	70927000	-3.048167344656365
chr1	70926800	70927800	-3.544684239712541
chr1	70926900	70927900	-4.5451571357309275
chr1	70927000	70928000	-4.1939384792477705
chr1	70927100	70928100	-4.17564405077547
chr1	70927200	70928200	-3.3678210291317456
chr1	70927300	70928300	-3.4674710021006363
chr1	70927400	70928400	-2.70099172250023
chr1	70927500	70928500	-1.8822806126573608
chr1	70927600	70928600	-1.8680906199233192
chr1	70929200	70930200	0.4903660345788691
chr1	70929300	70930300	-0.2709501542880243
chr1	70929400	70930400	-0.466747674558456
chr1	70929500	70930500	-0.3517633307444905
chr1	70929600	70930600	-0.059089695179447975
chr1	70929700	70930700	-0.806558401622738
chr1	70929800	70930800	-0.5736706869822054
chr1	70929900	70930900	-0.7921814567126189
chr1	70930000	70931000	-0.5997123931023293
chr1	70930100	70931100	-0.9489305749060924
chr1	70930200	70931200	-1.2857848860573018
chr1	70930300	70931300	-1.7532764859655483
chr1	70930400	70931400	-1.857653991560575
chr1	70930500	70931500	-2.216586313157499
chr1	70930600	70931600	-2.730680541598326
chr1	70930700	70931700	-2.578498580896728
chr1	70930800	70931800	-2.947661415649536
chr1	70930900	70931900	-2.9107452844713206
chr1	70931000	70932000	-2.8281388246752344
chr1	70931100	70932100	-3.605531363112868
chr1	70931200	70932200	-3.6845183315471264
chr1	70931300	70932300	-3.164729124050792
chr1	70931400	70932400	-2.7824674877277022
chr1	70931500	70932500	-2.4314301793724447
chr1	70931600	70932600	-2.166667388463589
chr1	70931700	70932700	-2.321491773993466
chr1	70931800	70932800	-2.776439859188609
chr1	70931900	70932900	-2.6209762714672484
chr1	70932000	70933000	-2.928097053288523
chr1	70932100	70933100	-2.636661743024236
chr1	70932200	70933200	-2.5932273401331454
chr1	70932300	70933300	-2.3872386066158664
chr1	70932400	70933400	-2.313490374917408
chr1	70932500	70933500	-2.311597947453308
chr1	70932600	70933600	-2.6068065731354406
chr1	70932700	70933700	-1.5745163338279942
chr1	70932800	70933800	-0.5643351963518115
chr1	70932900	70933900	-0.7315406932394009
chr1	70933000	70934000	-0.47649172297164266
chr1	70933100	70934100	-0.17915535897785567
chr1	70933200	70934200	-0.1760792487589555
chr1	70933300	70934300	0.18054969718279296
chr1	70933400	70934400	0.31804030168927605
chr1	70933500	70934500	0.4322656439530217
chr1	70933600	70934600	1.0557432036571706
chr1	70933700	70934700	0.4495332157491152
chr1	70933800	70934800	-0.08611785745697194
chr1	70933900	70934900	0.28680561620883976
chr1	70934000	70935000	-0.19079438238464325
chr1	70934100	70935100	0.08711809002247163
chr1	70934200	70935200	0.1094263700549452
chr1	70934300	70935300	-0.15999451651359878
chr1	70934400	70935400	-0.30215467168137244
chr1	70934500	70935500	-0.5654597373382068
chr1	70934600	70935600	-0.7455655794591752
chr1	70934700	70935700	-0.5547917542546031
chr1	70934800	70935800	-0.2691553144456617
chr1	70934900	70935900	-0.5546400853996921
chr1	70935000	70936000	0.1106788116495921
chr1	70935100	70936100	-0.592359294162305
chr1	70935200	70936200	-0.8701849729412063
chr1	70935300	70936300	-1.0629419447812034
chr1	70935400	70936400	-1.1612894114653074
chr1	70935500	70936500	-1.063680565813239
chr1	70935600	70936600	-1.5118771314069757
chr1	70935700	70936700	-1.7639725370366228
chr1	70935800	70936800	-1.7513502033689865
chr1	70935900	70936900	-1.9009659280767977
chr1	70936000	70937000	-1.7076611250743867
chr1	70936100	70937100	-1.0335508104051196
chr1	70936200	70937200	-0.5863140424076112
chr1	70936300	70937300	-0.9985606086539094
chr1	70936400	70937400	-1.9159320840712724
chr1	70936500	70937500	-2.24057161035708
chr1	70936600	70937600	-2.1472183707968515
chr1	70936700	70937700	-1.9650603552686288
chr1	70936800	70937800	-1.9965652867016916
chr1	70936900	70937900	-1.6813595328471274
chr1	70937000	70938000	-2.481363268029739
chr1	70937100	70938100	-2.5844730897708965
chr1	70937200	70938200	-3.835841234670204
chr1	70937300	70938300	-3.6609136508236246
chr1	70937400	70938400	-2.9971429644463705
chr1	70937500	70938500	-2.7581095410664043
chr1	70937600	70938600	-2.605225445492648
chr1	70937700	70938700	-2.6099014614684988
chr1	70937800	70938800	-2.3468477757672903
chr1	70937900	70938900	-2.1359599164125167
chr1	70938000	70939000	-1.402953872239262
chr1	70938100	70939100	-1.5482444765968313
chr1	70938200	70939200	-0.5122381106326039
chr1	70938300	70939300	-0.7334132517521891
chr1	70938400	70939400	-0.433940841340858
chr1	70938500	70939500	-0.9135812230881936
chr1	70938600	70939600	-0.5630468142288937
chr1	70938700	70939700	-0.5198757797831672
chr1	70938800	70939800	-0.34049651938597986
chr1	70938900	70939900	-0.7250433363765925
chr1	70939000	70940000	-1.174617645375157
chr1	70939100	70940100	-1.4730781729659923
chr1	70939200	70940200	-1.320223040594822
chr1	70939300	70940300	-0.4936305341737142
chr1	70939400	70940400	-0.7236940638155129
chr1	70939500	70940500	-0.710300231601508
chr1	70939600	70940600	-1.4390393920934703
chr1	70939700	70940700	-1.913243785632492
chr1	70939800	70940800	-2.3181172145053712
chr1	70939900	70940900	-2.691439380998297
chr1	70940000	70941000	-2.830245315453597
chr1	70940100	70941100	-2.0379866363775068
chr1	70940200	70941200	-2.759178989339535
chr1	70940300	70941300	-3.3020372077877487
chr1	70940400	70941400	-2.9647783115404684
chr1	70940500	70941500	-2.081277026023028
chr1	70940600	70941600	-1.456668320889303
chr1	70940700	70941700	-0.6422505004665934
chr1	70940800	70941800	-0.6724410457282409
chr1	70940900	70941900	-0.6031123841554112
chr1	70941000	70942000	-0.5691018901029957
chr1	70941100	70942100	-1.0380614621201083
chr1	70941200	70942200	-0.30268854579003385
chr1	70941300	70942300	-0.713472857905274
chr1	70941400	70942400	-1.4796018374921929
chr1	70941500	70942500	-1.7769552843394336
chr1	70941600	70942600	-2.3727288308856904
chr1	70941700	70942700	-1.9431002303544056
chr1	70941800	70942800	-1.7466341517982495
chr1	70941900	70942900	-1.6179247255713631
chr1	70942000	70943000	-1.0868147657623182
chr1	70942100	70943100	-0.6925000961827792
chr1	70942200	70943200	-0.8585483766699987
chr1	70942300	70943300	-0.14082959442876786
chr1	70942400	70943400	0.21285795882663644
chr1	70942500	70943500	0.5794691803184266
chr1	70942600	70943600	1.0869213863036515
chr1	70942700	70943700	-0.016410829361585624
chr1	70942800	70943800	-0.020527647777213817
chr1	70942900	70943900	0.9216801380764292
chr1	70943000	70944000	0.699545488181833
chr1	70943100	70944100	0.31109204904881266
chr1	70943200	70944200	-0.06297742761336975
chr1	70943300	70944300	-0.01628765503011893
chr1	70943400	70944400	0.12268272357526275
chr1	70943500	70944500	-0.6369623186366865
chr1	70943600	70944600	-0.5607526912755707
chr1	70943700	70944700	-0.1717284697782906
chr1	70943800	70944800	-0.1339612187832085
chr1	70943900	70944900	-1.624354944175846
chr1	70944000	70945000	-1.5588631971464697
chr1	70944100	70945100	-1.813075767164124
chr1	70944200	70945200	-1.6072608772357633
chr1	70944300	70945300	-1.7437681683534734
chr1	70944400	70945400	-1.901630805091289
chr1	70944500	70945500	-1.2875762238403072
chr1	70944600	70945600	-1.9112615661353625
chr1	70944700	70945700	-2.080218084752022
chr1	70944800	70945800	-2.200348380020371
chr1	70944900	70945900	-1.6367505912576077
chr1	70945000	70946000	-1.6737660753760104
chr1	70945100	70946100	-1.6823970418289762
chr1	70945200	70946200	-1.5195198673554453
chr1	70945300	70946300	-1.6251055542296833
chr1	70945400	70946400	-2.254501763510227
chr1	70945500	70946500	-2.804408220084345
chr1	70945600	70946600	-1.9692766386186629
chr1	70945700	70946700	-1.6986217931727126
chr1	70945800	70946800	-1.5867503410889716
chr1	70945900	70946900	-1.2241157347519922
chr1	70946000	70947000	-1.0173966570786626
chr1	70946100	70947100	-1.5649420364382465
chr1	70946200	70947200	-1.5293686912207711
chr1	70946300	70947300	-1.8359357474776392
chr1	70946400	70947400	-1.2172122236583682
chr1	70946500	70947500	-0.3514812575819644
chr1	70946600	70947600	-0.9938965919516674
chr1	70946700	70947700	-0.8025544910540294
chr1	70946800	70947800	-0.9528291598878396
chr1	70946900	70947900	-0.7919227865404243
chr1	70947000	70948000	-0.6742625165870012
chr1	70947100	70948100	0.019538143253432103
chr1	70947200	70948200	-0.147153546457714
chr1	70947300	70948300	-0.3404142492424653
chr1	70947400	70948400	-0.28391822810937395
chr1	70947500	70948500	-1.439398522732738
chr1	70947600	70948600	-1.1463888857349651
chr1	70947700	70948700	-1.0198249000954325
chr1	70947800	70948800	-0.8802954553836131
chr1	70947900	70948900	-1.2912856594851394
chr1	70948000	70949000	-1.6929808149065262
chr1	70948100	70949100	-1.99959582335176
chr1	70948200	70949200	-1.9118576015385682
chr1	70948300	70949300	-1.4803411991413786
chr1	70948400	70949400	-1.4402688375909165
chr1	70948500	70949500	-0.8476910736292634
chr1	70948600	70949600	-0.8646804975508167
chr1	70948700	70949700	-1.2577380700459522
chr1	70948800	70949800	-1.5180093563200288
chr1	70950900	70951900	-0.1974504423307596
chr1	70951000	70952000	-0.16589745649749124
chr1	70951100	70952100	-0.35094708786692946
chr1	70951200	70952200	-0.28919973037723906
chr1	70951300	70952300	-0.12344325244403904
chr1	70951400	70952400	-0.44608548713682106
chr1	70951500	70952500	-0.5501816939159618
chr1	70951600	70952600	-1.0641774351410112
chr1	70951700	70952700	-1.4556594898105015
chr1	70951800	70952800	-1.012535615726344
chr1	70951900	70952900	-0.5368906346157067
chr1	70952000	70953000	-0.3448633081042436
chr1	70952100	70953100	-0.2702544148994037
chr1	70952200	70953200	-0.5885491694131562
chr1	70952300	70953300	-0.6128808987127391
chr1	70952400	70953400	0.3622958326207689
chr1	70952500	70953500	0.20534006344805733
chr1	70952600	70953600	0.02614917429723108
chr1	70952700	70953700	0.15819227628591764
chr1	70952800	70953800	0.04974993606293825
chr1	70952900	70953900	-0.07277933606822316
chr1	70953000	70954000	-0.04359168219221824
chr1	70953100	70954100	0.10607640193957793
chr1	70953200	70954200	0.2697471872711337
chr1	70953300	70954300	0.40497784072434295
chr1	70953400	70954400	-0.3429045751998092
chr1	70953500	70954500	-0.2131626976390714
chr1	70953600	70954600	0.14438964851908287
chr1	70953700	70954700	-0.5042224253781914
chr1	70953800	70954800	-1.1553892418065106
chr1	70953900	70954900	-1.6822843902798288
chr1	70954000	70955000	-1.9436483396396338
chr1	70954100	70955100	-2.2732010255176247
chr1	70954200	70955200	-2.35340517494354
chr1	70954300	70955300	-2.1155923047434317
chr1	70954400	70955400	-2.011969103534056
chr1	70954500	70955500	-2.039796611653458
chr1	70954600	70955600	-2.06808438371866
chr1	70954700	70955700	-2.4910599525548296
chr1	70954800	70955800	-1.3558116107843992
chr1	70954900	70955900	-1.7169411245717707
chr1	70955000	70956000	-1.8993189721478698
chr1	70955100	70956100	-1.8494926612053613
chr1	70955200	70956200	-1.5391813722160133
chr1	70955300	70956300	-2.5124408807406184
chr1	70955400	70956400	-2.487791418544381
chr1	70955500	70956500	-2.322817957628524
chr1	70955600	70956600	-2.01760271109234
chr1	70955700	70956700	-1.4018537857776492
chr1	70955800	70956800	-2.2228739582901156
chr1	70955900	70956900	-1.831914643130741
chr1	70956000	70957000	-0.9567123503203987
chr1	70956100	70957100	-0.9568488079932528
chr1	70956200	70957200	-1.6412250903231418
chr1	70956300	70957300	-1.3685610726277389
chr1	70956400	70957400	-1.509158336798594
chr1	70956500	70957500	-2.1076042046861843
chr1	70956600	70957600	-1.9538072806160929
chr1	70956700	70957700	-1.687823290031234
chr1	70956800	70957800	-1.957031798968054
chr1	70956900	70957900	-2.1425619523232404
chr1	70957000	70958000	-3.0890376745762165
chr1	70957100	70958100	-2.5083904408591984
chr1	70957200	70958200	-2.0801682256958816
chr1	70957300	70958300	-1.8839451811641663
chr1	70957400	70958400	-1.704050651114808
chr1	70957500	70958500	-0.6168904052116955
chr1	70957600	70958600	-0.7878988814853035
chr1	70957700	70958700	-1.036610403336412
chr1	70957800	70958800	-0.515998698462154
chr1	70957900	70958900	0.20452496738392006
chr1	70958000	70959000	0.5083611977036683
chr1	70958100	70959100	0.039367688044876635
chr1	70958200	70959200	0.25183249329374474
chr1	70958300	70959300	0.406694522979936
chr1	70959400	70960400	0.34779863233071634
chr1	70959500	70960500	0.3373183116218837
chr1	70959600	70960600	0.2519887031548569
chr1	70959700	70960700	-0.08885298587484072
chr1	70959800	70960800	0.13081430902878302
chr1	70959900	70960900	0.2427104819138893
chr1	70960000	70961000	0.5698670665788802
chr1	70960100	70961100	1.0452771271145032
chr1	70960200	70961200	-0.17617257416710708
chr1	70960300	70961300	-0.1709026985486278
chr1	70960400	70961400	-0.3672521960430283
chr1	70960500	70961500	-0.39737915350971387
chr1	70960600	70961600	-0.23719318385119176
chr1	70960700	70961700	0.38743977092429627
chr1	70960800	70961800	0.2884140991306071
chr1	70960900	70961900	0.14547641846867088
chr1	70961000	70962000	-0.27393450070058895
chr1	70961100	70962100	-0.12398805456292365
chr1	70961200	70962200	0.5818257584779468
chr1	70961300	70962300	0.5270048971102259
chr1	70961400	70962400	0.206296575914664
chr1	70961500	70962500	-0.02570160974005705
chr1	70961600	70962600	-0.3982606448599037
chr1	70961700	70962700	-0.4422632071787343
chr1	70961800	70962800	-0.7337940407419912
chr1	70961900	70962900	-1.0110362700101168
chr1	70962000	70963000	-0.8780870700375689
chr1	70962100	70963100	-1.098992486430871
chr1	70962200	70963200	-1.3648231652269525
chr1	70962300	70963300	-1.4329783579618929
chr1	70963400	70964400	-0.8849253679285782
chr1	70963500	70964500	-0.5236429794049058
chr1	70963600	70964600	-1.2878189433759777
chr1	70963700	70964700	-1.3239249712890648
chr1	70963800	70964800	-1.3328182837905709
chr1	70963900	70964900	-1.1473159677853295
chr1	70964000	70965000	-1.146038314763323
chr1	70964100	70965100	-1.1485838463734932
chr1	70964200	70965200	-0.6138673806569667
chr1	70964300	70965300	-0.30629855060609423
chr1	70964400	70965400	-0.5742083546086987
chr1	70964500	70965500	-0.7940227177314244
chr1	70964600	70965600	-0.4603798014881396
chr1	70964700	70965700	0.1801624574633569
chr1	70964800	70965800	0.16367093675812938
chr1	70964900	70965900	-0.7048075410295005
chr1	70965000	70966000	-0.6038287695428676
chr1	70965100	70966100	-0.3226057814136969
chr1	70965200	70966200	-0.8546368735800105
chr1	70965300	70966300	-0.8917452363257706
chr1	70965400	70966400	-0.9738792271172064
chr1	70965500	70966500	-1.6106475619052445
chr1	70965600	70966600	-2.046574016990059
chr1	70965700	70966700	-2.7430619852807943
chr1	70965800	70966800	-2.7949484411080774
chr1	70965900	70966900	-2.4180857020888578
chr1	70966000	70967000	-3.1933366671224994
chr1	70966100	70967100	-3.551664432488723
chr1	70966200	70967200	-2.9292065073338103
chr1	70966300	70967300	-2.9605904554157765
chr1	70966400	70967400	-2.5505574611394874
chr1	70966500	70967500	-2.765212497017433
chr1	70966600	70967600	-2.448215813387559
chr1	70966700	70967700	-2.7429584224913537
chr1	70966800	70967800	-3.1437752894315785
chr1	70966900	70967900	-2.6828503641516708
chr1	70967000	70968000	-1.8835051134237544
chr1	70967100	70968100	-1.6659804259076925
chr1	70967200	70968200	-1.6252674656970798
chr1	70967300	70968300	-1.5725674222550323
chr1	70967400	70968400	-1.5334675751736455
chr1	70967500	70968500	-0.5321302860126454
chr1	70967600	70968600	-0.2824817256478205
chr1	70967700	70968700	0.1848351472265136
chr1	70967800	70968800	0.912956250751476
chr1	70967900	70968900	0.6716472622508128
chr1	70968000	70969000	0.2995510852152109
chr1	70968100	70969100	0.4113338906479704
chr1	70968200	70969200	0.4149418740282823
chr1	70968300	70969300	0.3302196719372341
chr1	70968400	70969400	0.5146209247471245
chr1	70968500	70969500	0.2326888688196733
chr1	70968600	70969600	0.002288713564540073
chr1	70968700	70969700	-0.09312895208912003
chr1	70968800	70969800	-0.5769730126165048
chr1	70968900	70969900	-0.7204273751738005
chr1	70969000	70970000	-0.6212766539046127
chr1	70969100	70970100	-1.0539414849167297
chr1	70969200	70970200	-1.1555884365889757
chr1	70969300	70970300	-1.2051873306021617
chr1	70969400	70970400	-1.046490984396062
chr1	70969500	70970500	-0.6700800793601827
chr1	70969600	70970600	0.14590743064174916
chr1	70969700	70970700	0.31437550783005114
chr1	70969800	70970800	0.5000861429339062
chr1	70969900	70970900	0.12199584171121712
chr1	70970000	70971000	0.6211286081445304
chr1	70970100	70971100	0.9771862045810784
chr1	70970200	70971200	1.087426094443839
chr1	70970300	70971300	1.4806577252604878
chr1	70970400	70971400	0.9937054466743348
chr1	70970500	70971500	0.9512139200665302
chr1	70970600	70971600	0.294088802986671
chr1	70970700	70971700	0.6645412315175977
chr1	70970800	70971800	0.06356008554122265
chr1	70970900	70971900	0.0796585364908816
chr1	70971000	70972000	-0.17290548361548605
chr1	70971100	70972100	-0.16628236379749067
chr1	70971200	70972200	-0.2885465778016311
chr1	70971300	70972300	-0.658253822532256
chr1	70971400	70972400	-0.5243225458177004
chr1	70971500	70972500	-1.147268689498115
chr1	70971600	70972600	-0.7199030700131079
chr1	70971700	70972700	-0.8135907066515246
chr1	70971800	70972800	-0.7255679089399932
chr1	70971900	70972900	-0.3795596348811025
chr1	70972000	70973000	-0.23727463862174003
chr1	70972100	70973100	-0.4251769433942149
chr1	70972200	70973200	0.2185153399397278
chr1	70972300	70973300	0.32976778716461386
chr1	70972400	70973400	0.299618829910206
chr1	70972500	70973500	0.3460130724309373
chr1	70972600	70973600	-0.2455842288535033
chr1	70972700	70973700	-0.6373003572210176
chr1	70972800	70973800	-0.07148315311369488
chr1	70972900	70973900	0.31424616311463616
chr1	70973000	70974000	-0.08529118412832037
chr1	70973100	70974100	0.24541197641421866
chr1	70973200	70974200	-0.6107685436237915
chr1	70973300	70974300	-0.9193570148624652
chr1	70973400	70974400	-1.0828252080852496
chr1	70973500	70974500	-1.0795113790455764
chr1	70973600	70974600	-0.4488727180543573
chr1	70973700	70974700	-0.2513494288116781
chr1	70973800	70974800	-0.10961863742820893
chr1	70973900	70974900	0.14930718302654628
chr1	70974000	70975000	0.4740952865013531
chr1	70974100	70975100	0.3760432588233541
chr1	70974200	70975200	0.199334290231595
chr1	70974300	70975300	0.4122914896980433
chr1	70974400	70975400	0.4558822230647789
chr1	70974500	70975500	0.908383928656834
chr1	70974600	70975600	0.43427788480776464
chr1	70974700	70975700	0.8621736620445298
chr1	70974800	70975800	0.3380966487031576
chr1	70974900	70975900	-0.2489387002126455
chr1	70975000	70976000	-0.5466368407251255
chr1	70975100	70976100	-1.123490020049992
chr1	70975200	70976200	-0.53804035118117
chr1	70975300	70976300	-0.6447192511187667
chr1	70975400	70976400	-0.8857890465322537
chr1	70975500	70976500	-0.7585714085828681
chr1	70975600	70976600	-0.6684793660011259
chr1	70975700	70976700	-1.2276243350121674
chr1	70975800	70976800	-0.9974527270593134
chr1	70975900	70976900	-1.0470274299363185
chr1	70976000	70977000	-0.9147808410480202
chr1	70976100	70977100	-0.4001832228256691
chr1	70976700	70977700	-0.15462771782674228
chr1	70976800	70977800	-0.2672264926646698
chr1	70976900	70977900	-0.4182532475117833
chr1	70977000	70978000	-1.2235764090232806
chr1	70977100	70978100	-0.6287988843738314
chr1	70977200	70978200	-0.2637469286693296
chr1	70977300	70978300	-0.7641630889473653
chr1	70977400	70978400	-0.9247021697544752
chr1	70977500	70978500	-0.6816743882356833
chr1	70977600	70978600	-0.9052935974836638
chr1	70977700	70978700	-1.1655927027657769
chr1	70977800	70978800	-1.5574646083820634
chr1	70977900	70978900	-2.028008260738825
chr1	70978000	70979000	-1.2029618507481568
chr1	70978100	70979100	-1.631670656582786
chr1	70978200	70979200	-1.9841359600183424
chr1	70978300	70979300	-2.2636975179098187
chr1	70978400	70979400	-1.9769378773495
chr1	70978500	70979500	-2.067938353748336
chr1	70978600	70979600	-2.0653004754887965
chr1	70978700	70979700	-2.1342427860358306
chr1	70978800	70979800	-1.6009695981658016
chr1	70978900	70979900	-1.1685167602760111
chr1	70979000	70980000	-1.2758975440870428
chr1	70979100	70980100	-1.4066684847018756
chr1	70979200	70980200	-1.4324861089369485
chr1	70979300	70980300	-0.2651812742258111
chr1	70979400	70980400	0.7689732274983341
chr1	70979500	70980500	1.105077163840667
chr1	70979600	70980600	0.8716726947733744
chr1	70979700	70980700	1.2994705770567037
chr1	70979800	70980800	0.8984933242656085
chr1	70979900	70980900	0.9208318434308024
chr1	70980000	70981000	1.030116959093332
chr1	70980100	70981100	0.7733200159517964
chr1	70980200	70981200	0.8855296862817069
chr1	70980300	70981300	0.4075179998551569
chr1	70980400	70981400	0.3785024823479243
chr1	70980700	70981700	0.11417065102686284
chr1	70980800	70981800	-0.034169183895763976
chr1	70980900	70981900	-0.6150483104495761
chr1	70981000	70982000	-1.5313848049708871
chr1	70981100	70982100	-1.2353783804169085
chr1	70981200	70982200	-1.8557376308719131
chr1	70981300	70982300	-1.6596863955457262
chr1	70981400	70982400	-3.2748507293857925
chr1	70981500	70982500	-3.330898344500668
chr1	70981600	70982600	-3.539522288782275
chr1	70981700	70982700	-3.6253630315758696
chr1	70981800	70982800	-3.9533784307173865
chr1	70981900	70982900	-3.686542892876857
chr1	70982000	70983000	-3.454320814757121
chr1	70982100	70983100	-4.1847671425370185
chr1	70982200	70983200	-4.01705687180897
chr1	70982300	70983300	-3.4915796786819637
chr1	70982400	70983400	-2.7829718282333795
chr1	70982500	70983500	-2.552275196265226
chr1	70982600	70983600	-1.9697653176855487
chr1	70982700	70983700	-1.461511869782393
chr1	70982800	70983800	-0.9554124732674956
chr1	70982900	70983900	-0.3247998751311553
chr1	70983000	70984000	0.23965340557671208
chr1	70983100	70984100	0.8339101012114465
chr1	70983200	70984200	0.3929594582140524
chr1	70983300	70984300	-0.03598666310658211
chr1	70983400	70984400	0.20140131796973074
chr1	70983500	70984500	0.12131246146257765
chr1	70983600	70984600	-0.3806932910780441
chr1	70983700	70984700	-0.1902568061963859
chr1	70983800	70984800	-0.7258717277739697
chr1	70983900	70984900	-1.370409613686301
chr1	70984000	70985000	-2.2688042861259587
chr1	70984100	70985100	-1.8525407438822128
chr1	70984200	70985200	-1.5751364463654909
chr1	70984300	70985300	-1.0405520872007743
chr1	70984400	70985400	-1.3179257543122018
chr1	70984500	70985500	-1.472998317544787
chr1	70984600	70985600	-1.4990053060723418
chr1	70984700	70985700	-2.5827250138896747
chr1	70984800	70985800	-1.884900218721797
chr1	70984900	70985900	-1.5759469095163656
chr1	70985000	70986000	-0.8634655450456907
chr1	70985100	70986100	-1.0293780638136798
chr1	70985200	70986200	-1.2322235105200012
chr1	70985300	70986300	-1.9315229527464688
chr1	70985400	70986400	-2.019566893978156
chr1	70985500	70986500	-1.840939068916615
chr1	70985600	70986600	-1.6803684243752226
chr1	70985700	70986700	-0.9313040454526702
chr1	70985800	70986800	-1.060024797292587
chr1	70985900	70986900	-1.3914612873684613
chr1	70986000	70987000	-1.6508880457207902
chr1	70986100	70987100	-1.2496291199368863
chr1	70986200	70987200	-1.1829546325603852
chr1	70986300	70987300	-1.1635950483652795
chr1	70986400	70987400	-0.8160016758515974
chr1	70986500	70987500	-0.9414444231665297
chr1	70986600	70987600	-0.7065064232462911
chr1	70986700	70987700	-0.6937449377163147
chr1	70986800	70987800	-0.6148914190078546
chr1	70986900	70987900	-0.4030986708897051
chr1	70987000	70988000	-0.5897510766530141
chr1	70987100	70988100	-0.8137979709156571
chr1	70987200	70988200	0.04170009907878058
chr1	70987300	70988300	0.0668898046299134
chr1	70987400	70988400	-0.5798899232612611
chr1	70987500	70988500	-0.21691590698228544
chr1	70987600	70988600	-0.2195798484385833
chr1	70987700	70988700	-0.20905121482965666
chr1	70987800	70988800	-0.5646273319403847
chr1	70987900	70988900	-0.08665318034274871
chr1	70988000	70989000	0.2198407015891895
chr1	70988100	70989100	-0.6268073075135739
chr1	70988200	70989200	-0.5100193150385602
chr1	70988300	70989300	-0.6623728931777777
chr1	70988400	70989400	-0.32545979611026016
chr1	70988500	70989500	-0.6244654823572238
chr1	70988600	70989600	-0.3422529658894738
chr1	70988700	70989700	-0.4340844823088673
chr1	70988800	70989800	-0.2079967709231149
chr1	70988900	70989900	-0.12635795814946973
chr1	70989000	70990000	-0.22903217875717632
chr1	70989100	70990100	0.3578786957327862
chr1	70989200	70990200	0.36990990848241656
chr1	70989300	70990300	1.1208301946970916
chr1	70989400	70990400	1.6205619422181383
chr1	70989500	70990500	1.9836098786601561
chr1	70989600	70990600	1.722253504425616
chr1	70989700	70990700	2.2254627312093445
chr1	70989800	70990800	2.562372113509458
chr1	70989900	70990900	1.1489722927366648
chr1	70990000	70991000	0.9754040039094023
chr1	70990100	70991100	0.32872876247843885
chr1	70990200	70991200	0.8060245712103143
chr1	70990300	70991300	0.5771127775918172
chr1	70990400	70991400	0.11481646316909815
chr1	70990500	70991500	-0.873502308863256
chr1	70990600	70991600	-1.340019564301813
chr1	70990700	70991700	-1.0068640433142462
chr1	70990800	70991800	-0.7803852988661335
chr1	70990900	70991900	-0.5803200869631352
chr1	70991000	70992000	-0.76063608368444
chr1	70991100	70992100	-0.042832357417380035
chr1	70991200	70992200	-0.7806576474444603
chr1	70991300	70992300	-0.4833204219737291
chr1	70991400	70992400	-0.528241308799372
chr1	70991500	70992500	-0.024279817448431062
chr1	70991600	70992600	0.4900914222600517
chr1	70991700	70992700	-0.11298838758518395
chr1	70991800	70992800	-0.5983443743050327
chr1	70991900	70992900	0.12637915260067795
chr1	70992700	70993700	-1.253938772715644
chr1	70992800	70993800	-1.6301116495042425
chr1	70992900	70993900	-0.8375294493357405
chr1	70993000	70994000	-0.9781858084217766
chr1	70993100	70994100	-0.7000377152575873
chr1	70993200	70994200	-1.1315204993033583
chr1	70993300	70994300	-0.8881192198522879
chr1	70993400	70994400	-0.8960189078668882
chr1	70993500	70994500	0.30418689205952937
chr1	70993600	70994600	0.5073336913568531
chr1	70993700	70994700	0.08480290727231232
chr1	70993800	70994800	0.2051191434099697
chr1	70993900	70994900	-0.37433422138097183
chr1	70994000	70995000	-0.19732281494327775
chr1	70994100	70995100	-0.5263558698367226
chr1	70994200	70995200	-0.021051584938667656
chr1	70994300	70995300	-0.2449524673339433
chr1	70994400	70995400	-0.06911025738266598
chr1	70994500	70995500	-1.1123344866768028
chr1	70994600	70995600	-1.5061616638047934
chr1	70994700	70995700	-1.3250780071513728
chr1	70994800	70995800	-1.6986152474891214
chr1	70994900	70995900	-1.2132157734755844
chr1	70995000	70996000	-0.7724301672954376
chr1	70995100	70996100	-0.6787308977455145
chr1	70995200	70996200	-0.5470222048089929
chr1	70995300	70996300	-1.192925718254582
chr1	70995400	70996400	-1.3708547021742246
chr1	70995500	70996500	-0.9121913219316172
chr1	70995600	70996600	-0.4631816131411442
chr1	70995700	70996700	-0.021450799705234242
chr1	70995800	70996800	0.3007873871581037
chr1	70995900	70996900	-1.377348133365582
chr1	70996000	70997000	-2.329698512270668
chr1	70996100	70997100	-2.185921271048697
chr1	70996200	70997200	-2.8945470639519595
chr1	70996300	70997300	-2.264546520955768
chr1	70996400	70997400	-2.097082327815329
chr1	70996500	70997500	-2.174274208599801
chr1	70996600	70997600	-2.3351420191583703
chr1	70996700	70997700	-2.763293900200644
chr1	70996800	70997800	-2.68465725399906
chr1	70996900	70997900	-1.503463011054773
chr1	70997000	70998000	-0.8619406323463923
chr1	70997100	70998100	-0.9637494371412088
chr1	70997200	70998200	-0.27749548855406164
chr1	70999000	71000000	0.19775234895932645
chr1	70999100	71000100	0.16362394428923993
chr1	70999200	71000200	0.3084892089609221
chr1	70999300	71000300	0.39491907580183305
chr1	70999400	71000400	0.21656421179263136
chr1	70999500	71000500	0.1340977064429864
chr1	70999600	71000600	0.4030502039709769
chr1	70999700	71000700	0.7661279805008769
chr1	70999800	71000800	0.7426765063485298
chr1	70999900	71000900	0.8410388952341092
chr1	71000000	71001000	-0.02199793327696018
chr1	71000100	71001100	0.1295563816620705
chr1	71000200	71001200	-0.40826200464754825
chr1	71000300	71001300	-0.2255122893590941
chr1	71000400	71001400	0.29203051543080816
chr1	71000500	71001500	0.633823869728093
chr1	71000600	71001600	0.056989906267831625
chr1	71000700	71001700	-0.1615583480666314
chr1	71000800	71001800	-0.08971626620546133
chr1	71000900	71001900	-0.3427963253137192
chr1	71001000	71002000	-0.14382192743687627
chr1	71001100	71002100	-0.10193257151963883
chr1	71001200	71002200	0.10269812290758557
chr1	71001300	71002300	0.18158876732326829
chr1	71001400	71002400	0.206681953506166
chr1	71001500	71002500	0.35998278592315397
chr1	71001600	71002600	0.8755151342756082
chr1	71001700	71002700	0.9529124770138826
chr1	71001800	71002800	1.2708666277500198
chr1	71001900	71002900	1.496585746653366
chr1	71002000	71003000	1.7785909292421804
chr1	71002100	71003100	1.5674902129356325
chr1	71002200	71003200	2.0381883988058607
chr1	71002300	71003300	1.8730470888191115
chr1	71002400	71003400	1.5126068242503117
chr1	71002500	71003500	0.4410696877245156
chr1	71002600	71003600	-0.6840761586385433
chr1	71002700	71003700	-1.1423018042412882
chr1	71002800	71003800	-1.5957779736179205
chr1	71002900	71003900	-1.6049083783064095
chr1	71003000	71004000	-1.520158435132886
chr1	71003100	71004100	-1.5320251538126015
chr1	71003200	71004200	-0.7524111595584687
chr1	71003300	71004300	-0.2491396528221409
chr1	71003400	71004400	-0.5324325679689577
chr1	71003500	71004500	0.10627047168047167
chr1	71003600	71004600	0.5416564850451292
chr1	71003700	71004700	-0.001056985681043069
chr1	71003800	71004800	-0.4179603673614877
chr1	71003900	71004900	-0.4663517478499655
chr1	71004000	71005000	-0.8039851355450617
chr1	71004100	71005100	-0.6950965064959933
chr1	71004200	71005200	-0.7791821181437811
chr1	71004300	71005300	-1.259556478357079
chr1	71004400	71005400	-1.5989708555831994
chr1	71004500	71005500	-1.3161185682469647
chr1	71004600	71005600	-1.6045584022341934
chr1	71004700	71005700	-0.9840348800795138
chr1	71004800	71005800	-0.32702003138093017
chr1	71004900	71005900	0.43503373738068624
chr1	71005000	71006000	0.6955169601412312
chr1	71005100	71006100	1.0246272362819553
chr1	71005200	71006200	0.6598608635759494
chr1	71005300	71006300	0.4698632346878766
chr1	71005400	71006400	1.1597035913879707
chr1	71005500	71006500	0.9012097497453604
chr1	71005600	71006600	1.2538278863279697
chr1	71005700	71006700	1.366559803428753
chr1	71005800	71006800	1.3657255149373853
chr1	71005900	71006900	1.0101721211971213
chr1	71006000	71007000	1.1473419278660015
chr1	71006100	71007100	0.498569544700231
chr1	71006200	71007200	0.13005245809292235
chr1	71006300	71007300	0.4221140159737107
chr1	71006400	71007400	-0.1765661028589988
chr1	71006500	71007500	-0.2873523167546093
chr1	71006600	71007600	0.038482189244177054
chr1	71006700	71007700	-0.010533598035534587
chr1	71006800	71007800	-0.1454319442709666
chr1	71006900	71007900	-0.5515104702824786
chr1	71007000	71008000	-0.7335427836570897
chr1	71007100	71008100	-0.4549346349078297
chr1	71007200	71008200	-0.2310784878896465
chr1	71007300	71008300	-0.2316721078762458
chr1	71007400	71008400	0.06813031494240956
chr1	71007500	71008500	-0.7330238131093825
chr1	71007600	71008600	-1.030639216553508
chr1	71007700	71008700	-0.8728498562973728
chr1	71007800	71008800	-0.7017903186163554
chr1	71007900	71008900	-0.6957442679882856
chr1	71008000	71009000	-1.0761280197233294
chr1	71008100	71009100	-1.591819942890675
chr1	71008200	71009200	-1.486596437759954
chr1	71008300	71009300	-1.0486558072368626
chr1	71008400	71009400	-0.7453960830366742
chr1	71008500	71009500	0.12404927901730095
chr1	71008600	71009600	0.16801931404985662
chr1	71008700	71009700	0.2822199096404017
chr1	71008800	71009800	0.5620160622546607
chr1	71008900	71009900	1.0670952899754598
chr1	71009000	71010000	1.5616370166961244
chr1	71009100	71010100	2.2613901287642864
chr1	71009200	71010200	2.315867720834788
chr1	71009300	71010300	2.030680911564275
chr1	71009400	71010400	2.095887992876595
chr1	71009500	71010500	2.003240884945873
chr1	71009600	71010600	2.1445053513148458
chr1	71009700	71010700	2.0207130651920377
chr1	71009800	71010800	0.4647215403549049
chr1	71009900	71010900	-0.2477849190308229
chr1	71010000	71011000	-1.2084176737248862
chr1	71010100	71011100	-2.2022988844522184
chr1	71010200	71011200	-1.6214652281920294
chr1	71010300	71011300	-1.8714518158213007
chr1	71010400	71011400	-1.666792894000929
chr1	71010500	71011500	-1.622887429337008
chr1	71010600	71011600	-1.7909660133684404
chr1	71010700	71011700	-1.901211681441399
chr1	71010800	71011800	-0.5385304870103802
chr1	71010900	71011900	-0.570137463567676
chr1	71011000	71012000	0.4003308430866908
chr1	71011100	71012100	0.6965327283395838
chr1	71011200	71012200	0.8770528566037307
chr1	71011300	71012300	2.0108123148844967
chr1	71011400	71012400	2.5005660719071403
chr1	71011500	71012500	2.776915593727636
chr1	71011600	71012600	3.3223358653246065
chr1	71011700	71012700	3.1282242455947062
chr1	71011800	71012800	2.5080089104340906
chr1	71011900	71012900	3.1099706079066114
chr1	71012000	71013000	2.928086294330294
chr1	71012100	71013100	2.527778391560483
chr1	71012200	71013200	2.243351894721369
chr1	71012300	71013300	1.468847052819242
chr1	71012400	71013400	1.253017458544693
chr1	71012500	71013500	1.5979868380988944
chr1	71012600	71013600	1.5813546274464023
chr1	71012700	71013700	2.210418850417124
chr1	71013700	71014700	1.10513875940922
chr1	71013800	71014800	1.040423196940799
chr1	71013900	71014900	0.8715139895404813
chr1	71014000	71015000	0.14797728806497468
chr1	71014100	71015100	0.1700981728775104
chr1	71014200	71015200	0.11075778906578293
chr1	71014300	71015300	-0.04644720426681614
chr1	71014400	71015400	0.4871621444427486
chr1	71014500	71015500	-0.407269163228656
chr1	71014600	71015600	-0.9737049836585014
chr1	71014700	71015700	-0.8283441770098637
chr1	71014800	71015800	-0.4614019015869262
chr1	71014900	71015900	-0.008446118079923431
chr1	71015000	71016000	0.5689534707592553
chr1	71015100	71016100	0.5356237071545275
chr1	71015200	71016200	0.2613863747930507
chr1	71015300	71016300	0.5258085007807377
chr1	71015400	71016400	0.3212485017733433
chr1	71015500	71016500	0.3559252769971775
chr1	71015600	71016600	0.3652843329500465
chr1	71015700	71016700	0.6240384452056372
chr1	71015800	71016800	0.6908771533983499
chr1	71015900	71016900	0.324834811989136
chr1	71016000	71017000	0.06544556754389703
chr1	71016100	71017100	0.26413060338052724
chr1	71016200	71017200	0.09952192786886084
chr1	71016300	71017300	-0.067141397618286
chr1	71016400	71017400	0.4020789906385969
chr1	71016500	71017500	0.4967275397832209
chr1	71016600	71017600	0.3545832580273478
chr1	71016700	71017700	0.23348786830397786
chr1	71016800	71017800	-0.3249702731548588
chr1	71016900	71017900	-0.3192198670497102
chr1	71017000	71018000	-0.3463316989690536
chr1	71017100	71018100	-0.1986818833060316
chr1	71017200	71018200	-0.14422072443860204
chr1	71017300	71018300	-0.40580527622632623
chr1	71017400	71018400	-0.10395505378502284
chr1	71017500	71018500	-0.458085864664378
chr1	71017600	71018600	0.2739098233986399
chr1	71017700	71018700	0.2731269080610806
chr1	71017800	71018800	0.8795333650955636
chr1	71017900	71018900	1.0597804643439799
chr1	71018000	71019000	1.0072156656840228
chr1	71018100	71019100	0.8861477369094625
chr1	71018200	71019200	1.2727117069119174
chr1	71018300	71019300	1.150899533770155
chr1	71018400	71019400	0.2129512822381408
chr1	71018500	71019500	0.8414707167461511
chr1	71018600	71019600	0.5341254859971626
chr1	71018700	71019700	0.6323565482813603
chr1	71018800	71019800	0.4323756124081472
chr1	71018900	71019900	0.3346923117415741
chr1	71019000	71020000	0.4773494512788148
chr1	71019100	71020100	0.16862328844935792
chr1	71019200	71020200	0.08933949181841361
chr1	71019900	71020900	0.11639637380702934
chr1	71020000	71021000	0.06968751903687055
chr1	71020100	71021100	0.8700139141691005
chr1	71020200	71021200	-0.13023326254258918
chr1	71020300	71021300	0.6857326482635859
chr1	71020400	71021400	0.8860100483151611
chr1	71020500	71021500	0.6370461295817992
chr1	71020600	71021600	0.8429054878241864
chr1	71020700	71021700	0.7315896911169579
chr1	71020800	71021800	0.3435051772202439
chr1	71020900	71021900	0.5586169925568625
chr1	71021000	71022000	0.5727540062981497
chr1	71021100	71022100	-0.164576453886824
chr1	71021200	71022200	0.602036749394276
chr1	71021300	71022300	-0.018583946538284414
chr1	71021400	71022400	-0.7466450302049357
chr1	71021500	71022500	-0.6462692692042654
chr1	71021600	71022600	-1.7274064337346695
chr1	71021700	71022700	-2.401262967987523
chr1	71021800	71022800	-2.2377569425893737
chr1	71021900	71022900	-2.1285089394525882
chr1	71022000	71023000	-1.0591757607730286
chr1	71022100	71023100	-0.7052212579008786
chr1	71022200	71023200	-0.5606570051905865
chr1	71022300	71023300	-0.31106489579795393
chr1	71022400	71023400	0.19437089022863024
chr1	71022500	71023500	0.21531479760684769
chr1	71022600	71023600	0.9409512716094001
chr1	71022700	71023700	1.0694513275227515
chr1	71022800	71023800	1.2073147206718005
chr1	71022900	71023900	1.6246084356751418
chr1	71023000	71024000	0.5323351550225307
chr1	71023100	71024100	0.4399709856559031
chr1	71023200	71024200	0.3989737062057096
chr1	71023300	71024300	0.20266182254488085
chr1	71023400	71024400	-0.05591917288441387
chr1	71023500	71024500	0.005827747638185444
chr1	71023600	71024600	-0.5710227229396027
chr1	71025800	71026800	0.7353417843988781
chr1	71025900	71026900	0.6067836441419933
chr1	71026000	71027000	0.8180446396050842
chr1	71026100	71027100	0.7077794226106444
chr1	71026200	71027200	0.7557061107172725
chr1	71026300	71027300	0.6333230703103989
chr1	71026400	71027400	0.9667848736954918
chr1	71026500	71027500	1.0782609640663143
chr1	71026600	71027600	1.327241165771794
chr1	71026700	71027700	1.2444137572075114
chr1	71026800	71027800	0.6734858394920651
chr1	71026900	71027900	0.7968521632345817
chr1	71027000	71028000	0.6193136858004505
chr1	71027100	71028100	0.4545916495160928
chr1	71027200	71028200	0.3477820057834437
chr1	71027300	71028300	0.8459013966115774
chr1	71027400	71028400	-0.08125496953474552
chr1	71027500	71028500	-0.2707405541873256
chr1	71027600	71028600	-0.7114255682733046
chr1	71027700	71028700	-0.504704674303891
chr1	71027800	71028800	0.0009111193626938117
chr1	71027900	71028900	0.15599914831800485
chr1	71028000	71029000	0.4822411017882065
chr1	71028100	71029100	0.9098072477737686
chr1	71028200	71029200	0.3867502138678683
chr1	71028300	71029300	0.037761132669245585
chr1	71028400	71029400	0.5404287733955947
chr1	71028500	71029500	0.5107449750160303
chr1	71028600	71029600	0.5130752228938744
chr1	71028700	71029700	0.5061953165164924
chr1	71028800	71029800	0.13983435131859434
chr1	71028900	71029900	0.1892023789811996
chr1	71029000	71030000	0.03869889629871391
chr1	71029100	71030100	0.020668426456774646
chr1	71029200	71030200	0.536975586281955
chr1	71029300	71030300	1.2478979151380671
chr1	71029400	71030400	0.3896406113765612
chr1	71029500	71030500	0.2423554380616153
chr1	71029600	71030600	0.4677957062522368
chr1	71029700	71030700	0.007476126719122572
chr1	71029800	71030800	0.26463164366912745
chr1	71029900	71030900	0.060933633977827285
chr1	71030000	71031000	0.2836249268406989
chr1	71030100	71031100	0.2438687555643028
chr1	71030200	71031200	0.36116801534560417
chr1	71030300	71031300	0.1245188751026004
chr1	71030400	71031400	0.6826838424438555
chr1	71030500	71031500	1.0268258916005444
chr1	71030600	71031600	1.1997603051809131
chr1	71030700	71031700	1.14381433176055
chr1	71030800	71031800	0.8072464716595225
chr1	71030900	71031900	1.0055444512694225
chr1	71031000	71032000	0.5436747213894673
chr1	71031100	71032100	0.8453048475952017
chr1	71031200	71032200	0.02182213354222311
chr1	71031300	71032300	-0.9574353469797956
chr1	71031400	71032400	-1.2973865117818992
chr1	71031500	71032500	-2.0656651991697808
chr1	71031600	71032600	-1.858702749708834
chr1	71031700	71032700	-1.582711869532285
chr1	71031800	71032800	-1.1972820811677456
chr1	71031900	71032900	-1.5535980032820491
chr1	71032000	71033000	-1.7721893510069116
chr1	71032100	71033100	-3.1160432406514342
chr1	71032200	71033200	-2.0890371253352407
chr1	71032300	71033300	-1.6730870900709094
chr1	71032400	71033400	-1.457172756398644
chr1	71032500	71033500	-0.5938752865999037
chr1	71032600	71033600	-0.9601282825018402
chr1	71032700	71033700	-0.9872503803108948
chr1	71032800	71033800	-1.1855970931267223
chr1	71032900	71033900	-0.7643640991155625
chr1	71033000	71034000	-0.2750333297003068
chr1	71033100	71034100	0.2022592705612475
chr1	71033200	71034200	0.17841688505791758
chr1	71033300	71034300	0.2399900274794208
chr1	71033400	71034400	0.4293589519390701
chr1	71033500	71034500	-0.0706462589195865
chr1	71033600	71034600	-0.11066698943225874
chr1	71033700	71034700	-0.22133759632892613
chr1	71033800	71034800	-0.052897511506766116
chr1	71033900	71034900	0.19315345352254332
chr1	71034000	71035000	-0.252608731769362
chr1	71034100	71035100	-0.45016485736155903
chr1	71034200	71035200	-0.32922956667463565
chr1	71034300	71035300	-0.4468211576008012
chr1	71034400	71035400	-0.4175450434375468
chr1	71034500	71035500	0.041006145886782704
chr1	71034600	71035600	0.13623953940364672
chr1	71034700	71035700	0.3257014456905329
chr1	71034800	71035800	0.049447524681530734
chr1	71034900	71035900	0.2449105727829177
chr1	71035000	71036000	0.31903605907168725
chr1	71035100	71036100	1.380267309946118
chr1	71035200	71036200	0.8962273247318621
chr1	71035300	71036300	0.6914463084370929
chr1	71035400	71036400	0.5977356482770971
chr1	71035500	71036500	-0.11549143242081147
chr1	71035600	71036600	-0.2059311316519208
chr1	71035700	71036700	-0.34439066589988504
chr1	71035800	71036800	-0.15108217114838512
chr1	71035900	71036900	-1.0054825052542482
chr1	71036000	71037000	-1.0042447025096795
chr1	71036100	71037100	-1.208076003111944
chr1	71036200	71037200	-0.7836103784063216
chr1	71036300	71037300	-0.44613970445691065
chr1	71036400	71037400	-0.4409456277102027
chr1	71036500	71037500	-0.3493356241001359
chr1	71037000	71038000	1.41516736915807
chr1	71037100	71038100	0.7390160024300773
chr1	71037200	71038200	0.9049966390598736
chr1	71037300	71038300	0.5391461379785317
chr1	71037400	71038400	0.5397057711218407
chr1	71037500	71038500	0.29955988770139913
chr1	71037600	71038600	0.37928498743667705
chr1	71037700	71038700	0.3431742133872681
chr1	71037800	71038800	0.18816877889451566
chr1	71037900	71038900	-0.6444716229373815
chr1	71038000	71039000	-0.7917111275887699
chr1	71038100	71039100	-0.5242325607170382
chr1	71038200	71039200	-0.7320633776587789
chr1	71038300	71039300	-0.5219006514911276
chr1	71038400	71039400	-0.6896678843230649
chr1	71038500	71039500	-0.5886067190113223
chr1	71038600	71039600	-0.6557858301728848
chr1	71039700	71040700	0.6303047322663683
chr1	71039800	71040800	0.9260905412166792
chr1	71039900	71040900	1.1724245539579723
chr1	71040000	71041000	1.0519441236257554
chr1	71040100	71041100	0.08977336923338339
chr1	71040200	71041200	-0.05252535685569557
chr1	71040300	71041300	0.2090542860004196
chr1	71040400	71041400	0.07961323818452964
chr1	71040500	71041500	0.27110201114682586
chr1	71040600	71041600	-0.6878454236952141
chr1	71040700	71041700	-0.8847633473680225
chr1	71040800	71041800	-1.02807087822944
chr1	71040900	71041900	-1.265021806056891
chr1	71041000	71042000	-0.8876057376117228
chr1	71041100	71042100	-0.20836234969935213
chr1	71041200	71042200	-0.6420322663951966
chr1	71041300	71042300	-1.2227060184072696
chr1	71041400	71042400	-1.0347211306323578
chr1	71041500	71042500	-1.5430385682443075
chr1	71042000	71043000	-1.2614505616841145
chr1	71042100	71043100	-1.3944290675367907
chr1	71042200	71043200	-1.0956046053127402
chr1	71042300	71043300	-0.3992153052545789
chr1	71042400	71043400	-0.4281710847126257
chr1	71042500	71043500	0.23541795522562425
chr1	71042600	71043600	0.1914836046231896
chr1	71042700	71043700	0.21831141131643766
chr1	71042800	71043800	0.3279830043014742
chr1	71042900	71043900	0.7134249206504808
chr1	71043000	71044000	1.388924005355342
chr1	71043100	71044100	1.8904533462853301
chr1	71043200	71044200	1.9326227567315823
chr1	71044400	71045400	-0.0686829111292171
chr1	71044500	71045500	0.5080193440019806
chr1	71044600	71045600	0.3128735746362121
chr1	71044700	71045700	0.8198668986351354
chr1	71044800	71045800	1.3668424167638695
chr1	71044900	71045900	1.0643944000586991
chr1	71045000	71046000	1.2708820764897921
chr1	71045100	71046100	1.4731393000520674
chr1	71045200	71046200	2.298095238403476
chr1	71045300	71046300	2.21528025831896
chr1	71047200	71048200	4.969190649300447
chr1	71047300	71048300	4.660114226469424
chr1	71047400	71048400	4.081547971857553
chr1	71047500	71048500	4.076640934455079
chr1	71047600	71048600	3.8127120842414217
chr1	71047700	71048700	3.4851472051402537
chr1	71047800	71048800	2.06536654715618
chr1	71047900	71048900	1.1419450263190771
chr1	71048000	71049000	0.4988696394485325
chr1	71048100	71049100	-0.4272291982788449
chr1	71048200	71049200	-0.7003931573759102
chr1	71048300	71049300	-0.6447284490940967
chr1	71048400	71049400	-0.745469822996487
chr1	71048500	71049500	-1.2961804705967708
chr1	71048600	71049600	-1.7153536661264548
chr1	71048700	71049700	-2.3759123711478867
chr1	71048800	71049800	-1.4634828667149378
chr1	71048900	71049900	-1.2199045220451228
chr1	71049000	71050000	-0.721129937633702
chr1	71049100	71050100	-0.918280926885592
chr1	71049200	71050200	-1.4215642251637466
chr1	71049300	71050300	-1.4134332554416962
chr1	71049400	71050400	-1.2700294569434998
chr1	71049500	71050500	-1.0230059221041812
chr1	71049600	71050600	-0.5157311713025796
chr1	71049700	71050700	-0.10747227822778453
chr1	71049800	71050800	0.007669074982326758
chr1	71049900	71050900	-0.6465479871603432
chr1	71050000	71051000	-1.2100629387795334
chr1	71050100	71051100	-1.056452740060169
chr1	71050200	71051200	-1.0986948514782655
chr1	71050300	71051300	-1.8451906636424296
chr1	71050400	71051400	-1.4647445594317845
chr1	71050500	71051500	-1.582230838519874
chr1	71050600	71051600	-1.9643748473326967
chr1	71051700	71052700	0.5330963038330869
chr1	71051800	71052800	0.39097758553665024
chr1	71051900	71052900	0.7796201909878373
chr1	71052000	71053000	0.9905200899923066
chr1	71052100	71053100	0.9693596528777128
chr1	71052200	71053200	0.42885703337579895
chr1	71052300	71053300	0.4781737202338012
chr1	71052400	71053400	-0.2299980229981939
chr1	71052500	71053500	-0.4864673249252594
chr1	71052600	71053600	-0.4307928096531822
chr1	71052700	71053700	-0.3492852018355692
chr1	71052800	71053800	-0.3325065977365523
chr1	71052900	71053900	-0.8274601008661675
chr1	71053000	71054000	-1.2066583130594022
chr1	71055300	71056300	-0.7656446678602177
chr1	71055400	71056400	-1.4548669318749166
chr1	71055500	71056500	-1.6095962098373178
chr1	71055600	71056600	-1.8971446071025784
chr1	71055700	71056700	-2.104299656725153
chr1	71055800	71056800	-2.0770525154588744
chr1	71055900	71056900	-1.9822857025046985
chr1	71056000	71057000	-2.4312079636530357
chr1	71056100	71057100	-2.6141893344903044
chr1	71056200	71057200	-1.7350617609882877
chr1	71056300	71057300	-1.5741266560153742
chr1	71056400	71057400	-0.9306553182792178
chr1	71056500	71057500	-0.7680821959440629
chr1	71056600	71057600	-0.6476502029959886
chr1	71056700	71057700	-0.4647932633521714
chr1	71056800	71057800	-0.5793328344486776
chr1	71056900	71057900	-0.12304278330335272
chr1	71057000	71058000	-0.602822601284391
chr1	71057100	71058100	-1.2038900143568343
chr1	71057200	71058200	-0.9930625933265628
chr1	71057300	71058300	-1.247515864342946
chr1	71057400	71058400	-1.7017175160911735
chr1	71057500	71058500	-1.9152935375236573
chr1	71057600	71058600	-1.5941399437561203
chr1	71057700	71058700	-1.2728824271055
chr1	71057800	71058800	-1.5449508071910802
chr1	71057900	71058900	-1.9668146785041984
chr1	71058000	71059000	-1.675145069630573
chr1	71058100	71059100	-1.3365026431668812
chr1	71058200	71059200	-1.8536226139579008
chr1	71058300	71059300	-1.9506899218760163
chr1	71058400	71059400	-1.249246452326125
chr1	71058500	71059500	-1.4161462126390203
chr1	71058600	71059600	-1.5845072871657326
chr1	71058700	71059700	-1.8278734252496271
chr1	71058800	71059800	-0.9230807460613222
chr1	71058900	71059900	-0.6578783539620433
chr1	71059000	71060000	-1.1799331043201553
chr1	71059100	71060100	-0.3369892890786513
chr1	71059200	71060200	-0.4176752922556399
chr1	71059300	71060300	-0.17248137263049476
chr1	71059400	71060400	-0.5313283325799989
chr1	71059500	71060500	-0.4376552226468212
chr1	71059600	71060600	-0.3112092505260589
chr1	71059700	71060700	-0.5688497556450167
chr1	71059800	71060800	-1.112259266039007
chr1	71059900	71060900	-1.7401700304767336
chr1	71060000	71061000	-1.7414586004027874
chr1	71060100	71061100	-1.7360768841701155
chr1	71060200	71061200	-1.725359742646536
chr1	71060300	71061300	-2.3600584385305297
chr1	71060400	71061400	-2.7699872058033006
chr1	71060500	71061500	-2.645761377601608
chr1	71060600	71061600	-2.4723937755424683
chr1	71060700	71061700	-1.9530811581454115
chr1	71060800	71061800	-2.0674238288691167
chr1	71060900	71061900	-2.3735424178865423
chr1	71061000	71062000	-1.933137212522849
chr1	71061100	71062100	-2.110712217551794
chr1	71061200	71062200	-2.1200131700930767
chr1	71061300	71062300	-2.040703983075739
chr1	71061400	71062400	-2.3135596729259773
chr1	71061500	71062500	-2.1486983217965423
chr1	71061600	71062600	-2.5161545451550755
chr1	71061700	71062700	-3.0755957216140004
chr1	71061800	71062800	-2.9767269803702514
chr1	71061900	71062900	-2.6027644054055883
chr1	71062000	71063000	-2.2908182166601034
chr1	71062100	71063100	-2.1586112937335256
chr1	71062200	71063200	-2.0363319725324094
chr1	71062300	71063300	-1.7611359635225703
chr1	71062400	71063400	-0.8609986779835949
chr1	71062500	71063500	-1.5555426242872794
chr1	71062600	71063600	-2.084328512507777
chr1	71062700	71063700	-1.9375137698103388
chr1	71062800	71063800	-2.71729659546548
chr1	71062900	71063900	-2.505882775867496
chr1	71063000	71064000	-2.618796207444216
chr1	71063100	71064100	-2.1136417971535693
chr1	71063200	71064200	-1.9993995982296189
chr1	71063300	71064300	-1.538881156503416
chr1	71063400	71064400	-1.9388048290892348
chr1	71063500	71064500	-1.5110878603629023
chr1	71063600	71064600	-1.6056298389674553
chr1	71063700	71064700	-1.3177583529924684
chr1	71063800	71064800	-0.636524779986931
chr1	71063900	71064900	-0.7333477645291495
chr1	71064000	71065000	-0.8853433391307596
chr1	71064100	71065100	-1.3648770845465246
chr1	71064200	71065200	-1.7073857259865364
chr1	71064300	71065300	-1.7498635122664632
chr1	71064400	71065400	-1.8109818264774369
chr1	71064500	71065500	-1.5701439115371831
chr1	71064600	71065600	-1.6735486236243702
chr1	71064700	71065700	-1.2910987196141699
chr1	71064800	71065800	-0.8762460657520247
chr1	71064900	71065900	-0.7767296923270319
chr1	71065000	71066000	-1.188517196415043
chr1	71065100	71066100	-1.2571767117679546
chr1	71065200	71066200	-0.9370519789787224
chr1	71065300	71066300	-1.5536993888611346
chr1	71065400	71066400	-1.36875329571668
chr1	71065500	71066500	-1.0207663543973848
chr1	71065600	71066600	-0.10744263936676424
chr1	71065700	71066700	-1.146927127080523
chr1	71065800	71066800	-1.3048138916271166
chr1	71065900	71066900	-1.0883220710991794
chr1	71066000	71067000	-0.3193437643197535
chr1	71066100	71067100	-0.1148126444282816
chr1	71066200	71067200	-0.5947602416859223
chr1	71066300	71067300	-0.1867693064912454
chr1	71066400	71067400	-0.5028093927561659
chr1	71066500	71067500	-0.8539388386436934
chr1	71066600	71067600	-1.170622545185511
chr1	71066700	71067700	-1.1508396405318322
chr1	71066800	71067800	-2.0861119125930863
chr1	71066900	71067900	-2.6560538995108383
chr1	71067000	71068000	-3.0520806803215708
chr1	71067100	71068100	-2.807553417981889
chr1	71067200	71068200	-2.301166415381956
chr1	71067300	71068300	-1.597605224666464
chr1	71067400	71068400	-1.8054106120697184
chr1	71067500	71068500	-1.863623008892884
chr1	71067600	71068600	-1.6695192143573483
chr1	71067700	71068700	-1.913725277073492
chr1	71067800	71068800	-1.6822675745596931
chr1	71067900	71068900	-1.5118642793937451
chr1	71068000	71069000	-0.6929951810051261
chr1	71068100	71069100	-1.0294878391963709
chr1	71068200	71069200	-1.81071678446814
chr1	71068300	71069300	-1.6171938357372904
chr1	71068400	71069400	-0.6435123941920543
chr1	71068500	71069500	-0.6681258826236769
chr1	71068600	71069600	-1.3987995987488178
chr1	71068700	71069700	-0.8742302108192347
chr1	71068800	71069800	-0.4771268012417326
chr1	71068900	71069900	-1.061977271563282
chr1	71069000	71070000	-1.7723159534832837
chr1	71069100	71070100	-1.9586054448581152
chr1	71069200	71070200	-1.0701387030099248
chr1	71069300	71070300	-1.5511962919059084
chr1	71069400	71070400	-1.4659250241449089
chr1	71069500	71070500	-1.5128847949427455
chr1	71069600	71070600	-0.9063879955011968
chr1	71069700	71070700	-1.1849752536949334
chr1	71069800	71070800	-1.3692201416367389
chr1	71069900	71070900	-0.2479206919750583
chr1	71070000	71071000	0.5745663357175749
chr1	71070100	71071100	1.0083817355783142
chr1	71070200	71071200	0.3383069316801577
chr1	71070300	71071300	0.005334610488065553
chr1	71070400	71071400	-0.1601950504903802
chr1	71070500	71071500	-0.1947342583017639
chr1	71070600	71071600	-0.024286638249954192
chr1	71070700	71071700	0.2337857874197244
chr1	71070800	71071800	0.04635712605147459
chr1	71070900	71071900	-1.2969684124245873
chr1	71071000	71072000	-1.9458902454860858
chr1	71071100	71072100	-2.7278676140140505
chr1	71071200	71072200	-2.593691399044268
chr1	71071300	71072300	-1.9542862609941327
chr1	71071400	71072400	-2.6638386935285387
chr1	71071500	71072500	-1.8927825953614976
chr1	71071600	71072600	-1.9568742966977344
chr1	71071700	71072700	-1.8766466141656315
chr1	71071800	71072800	-2.6045808279259184
chr1	71071900	71072900	-1.4420362808674505
chr1	71072000	71073000	-1.6993815250764697
chr1	71072100	71073100	-1.5717081007015767
chr1	71072200	71073200	-1.1118009847537786
chr1	71072300	71073300	-1.6281537078036843
chr1	71072400	71073400	-1.7162213222994172
chr1	71072500	71073500	-2.0272661526180857
chr1	71072600	71073600	-2.676920265264114
chr1	71072700	71073700	-2.7204340908284848
chr1	71072800	71073800	-1.845579094352276
chr1	71072900	71073900	-2.5286567137643656
chr1	71073000	71074000	-1.948325442772394
chr1	71073100	71074100	-1.4049752758988807
chr1	71073200	71074200	-1.5783548093446027
chr1	71073300	71074300	-1.868336713313884
chr1	71073400	71074400	-0.89545847858114
chr1	71073500	71074500	-1.5841708537522343
chr1	71073600	71074600	-0.494870395987005
chr1	71073700	71074700	-0.6771228347486493
chr1	71073800	71074800	-0.0952643897783188
chr1	71073900	71074900	0.2674446084145604
chr1	71074000	71075000	0.19293520080296428
chr1	71074100	71075100	0.10462236155464784
chr1	71074200	71075200	-1.1185329268540256
chr1	71074300	71075300	-0.9248375309406346
chr1	71074400	71075400	-1.5281428464978604
chr1	71074500	71075500	-1.2919871747257876
chr1	71074600	71075600	-1.4764692494658689
chr1	71074700	71075700	-1.9885375530748253
chr1	71074800	71075800	-2.5082616572295606
chr1	71074900	71075900	-2.6396310822105544
chr1	71075000	71076000	-3.250190127823608
chr1	71075100	71076100	-3.5665236675985934
chr1	71075200	71076200	-2.5197174429811446
chr1	71075300	71076300	-2.4268424027939086
chr1	71075400	71076400	-2.8657252061095173
chr1	71075500	71076500	-2.775874218139456
chr1	71075600	71076600	-3.5003757088484613
chr1	71075700	71076700	-4.06095010109188
chr1	71075800	71076800	-3.671041818904925
chr1	71075900	71076900	-2.6578317222375847
chr1	71076000	71077000	-2.6043964457812945
chr1	71076100	71077100	-1.7639415815475277
chr1	71076200	71077200	-1.7456083033048877
chr1	71076300	71077300	-2.1400305041707
chr1	71076400	71077400	-1.1349767894319078
chr1	71076500	71077500	-1.4484039226619516
chr1	71076600	71077600	-0.7676767633895769
chr1	71076700	71077700	0.4662229411045004
chr1	71076800	71077800	0.2834910724839668
chr1	71076900	71077900	-0.4368093918935727
chr1	71077000	71078000	-0.9796690184097169
chr1	71077100	71078100	-0.9898510111957768
chr1	71077200	71078200	-1.7107707547256945
chr1	71077300	71078300	-1.8736861731270624
chr1	71077400	71078400	-2.9016584942596855
chr1	71077500	71078500	-2.0512115968581797
chr1	71077600	71078600	-1.761894489823517
chr1	71077700	71078700	-0.9753022300335756
chr1	71077800	71078800	-0.7987914399475315
chr1	71077900	71078900	-1.5616940596463331
chr1	71078000	71079000	-0.9690492103740898
chr1	71078100	71079100	-1.4133778815268858
chr1	71078200	71079200	-1.0725065431726484
chr1	71078300	71079300	-1.3996477145723434
chr1	71078400	71079400	-1.4653482162783438
chr1	71078500	71079500	-2.2351773620534288
chr1	71078600	71079600	-3.1835085718379927
chr1	71078700	71079700	-4.230883083191278
chr1	71078800	71079800	-4.557082398005098
chr1	71078900	71079900	-4.288192970008777
chr1	71079000	71080000	-3.8440832361183586
chr1	71079100	71080100	-4.218232736011406
chr1	71079200	71080200	-4.528937527882291
chr1	71079300	71080300	-4.827025538829862
chr1	71079400	71080400	-4.1681439685014725
chr1	71079500	71080500	-4.178788599300071
chr1	71079600	71080600	-3.6583076481377854
chr1	71080000	71081000	-3.296005470884399
chr1	71080100	71081100	-3.59763713575298
chr1	71080200	71081200	-2.3968308732179318
chr1	71080400	71081400	-2.088770653207443
chr1	71080500	71081500	-2.4140170072962044
chr1	71080700	71081700	-2.626187301532035
chr1	71080800	71081800	-2.0875754498356622
chr1	71080900	71081900	-2.3540297160475454
chr1	71081000	71082000	-3.016829828348473
chr1	71081100	71082100	-2.7194552664350877
chr1	71081200	71082200	-3.054690270298488
chr1	71081300	71082300	-2.91891160607326
chr1	71081400	71082400	-2.203662521720595
chr1	71081500	71082500	-1.5482339208673663
chr1	71081600	71082600	-0.9498247900116494
chr1	71081700	71082700	-0.5679542905613024
chr1	71081800	71082800	-0.6051876354502393
chr1	71081900	71082900	-1.076468874855406
chr1	71082000	71083000	-0.47590814956630983
chr1	71082100	71083100	-0.260445762954898
chr1	71082200	71083200	-0.12832041991838122
chr1	71082300	71083300	-0.061769365058432016
chr1	71082400	71083400	-0.04263614324117864
chr1	71082500	71083500	0.29231530758667224
chr1	71082600	71083600	0.4595488028583486
chr1	71082700	71083700	0.2223976264959749
chr1	71082800	71083800	0.4436154316522765
chr1	71082900	71083900	0.653521076227582
chr1	71083000	71084000	0.30280443705724724
chr1	71083100	71084100	0.21783220828985767
chr1	71083200	71084200	-0.3029291133419076
chr1	71083300	71084300	0.3686443091261332
chr1	71083400	71084400	-0.09040071354570968
chr1	71083500	71084500	-0.28850890331694984
chr1	71083600	71084600	-1.1077473087319067
chr1	71083700	71084700	-1.2367411012436291
chr1	71083800	71084800	-1.926950072860902
chr1	71083900	71084900	-1.693895002247379
chr1	71084000	71085000	-1.5979739368115875
chr1	71084100	71085100	-1.3916975418917552
chr1	71084200	71085200	-1.5730465073407225
chr1	71084300	71085300	-1.8786569716793493
chr1	71084400	71085400	-1.3685468709050959
chr1	71084500	71085500	-1.9010680437951857
chr1	71084600	71085600	-1.5524027728595289
chr1	71084700	71085700	-0.7159349838610056
chr1	71084800	71085800	-0.2260485702517509
chr1	71084900	71085900	-1.02245686613299
chr1	71085000	71086000	-0.8673448241732585
chr1	71085100	71086100	-0.09691036644642427
chr1	71085200	71086200	0.9143980754623784
chr1	71085300	71086300	1.0383513120834251
chr1	71085400	71086400	0.2607056890739891
chr1	71085500	71086500	0.5570635034882492
chr1	71085600	71086600	0.9631404520142028
chr1	71085700	71086700	0.4118174092249296
chr1	71085800	71086800	0.11414414431097072
chr1	71085900	71086900	0.7894378456193732
chr1	71086000	71087000	0.7965216696541785
chr1	71086100	71087100	0.5167644190645188
chr1	71086200	71087200	0.3515772992077939
chr1	71086300	71087300	-0.2821326802289525
chr1	71086400	71087400	0.3490997130816421
chr1	71086500	71087500	0.7288230161017568
chr1	71086600	71087600	-0.003766627397128703
chr1	71086700	71087700	-0.18753522789953586
chr1	71086800	71087800	-0.5150167953388821
chr1	71086900	71087900	-0.2577133261999253
chr1	71087000	71088000	-0.7941193510533138
chr1	71087100	71088100	-1.248179023773376
chr1	71087200	71088200	-1.530954636045324
chr1	71087300	71088300	-1.1214937960610931
chr1	71087400	71088400	-0.81646054663657
chr1	71087500	71088500	-1.3583997346467025
chr1	71087600	71088600	-0.7439533698820827
chr1	71087700	71088700	0.1227365246477112
chr1	71087800	71088800	0.5395951311513537
chr1	71087900	71088900	-0.14079309477526475
chr1	71088000	71089000	0.30267367461848227
chr1	71088100	71089100	0.1274281005115079
chr1	71088200	71089200	-0.2424325265189403
chr1	71088300	71089300	-0.046948281792377713
chr1	71088400	71089400	-0.05159406814871133
chr1	71088500	71089500	0.5974295340008967
chr1	71088600	71089600	0.39528102015804506
chr1	71088700	71089700	-0.9284846147729524
chr1	71088800	71089800	-0.7021199695715504
chr1	71088900	71089900	-0.4847621351773749
chr1	71089000	71090000	-0.9814981905173641
chr1	71089100	71090100	-0.8225458504169709
chr1	71089200	71090200	-0.4530558902710789
chr1	71089300	71090300	-0.7150433232968908
chr1	71089400	71090400	-1.1452101120619014
chr1	71089500	71090500	-1.973352028299115
chr1	71089600	71090600	-1.8909495570203527
chr1	71089700	71090700	-1.5432153332704543
chr1	71089800	71090800	-1.3660999206775255
chr1	71089900	71090900	-0.9567966455267116
chr1	71090000	71091000	-0.3877773358284844
chr1	71090100	71091100	-0.22261436079458213
chr1	71090200	71091200	-0.5899571309670036
chr1	71090300	71091300	-0.7725413159657893
chr1	71090400	71091400	-0.4817879103131081
chr1	71090500	71091500	-0.1168837800619004
chr1	71090600	71091600	-0.26325339302275924
chr1	71090700	71091700	-0.020629694437416742
chr1	71090800	71091800	-0.9427329473981032
chr1	71090900	71091900	-1.6212921180414488
chr1	71091000	71092000	-1.8813576353977095
chr1	71091100	71092100	-2.252672068799619
chr1	71091200	71092200	-2.054055369982774
chr1	71091300	71092300	-1.84156045581834
chr1	71091400	71092400	-1.881867975687854
chr1	71091500	71092500	-1.8493781247321976
chr1	71091600	71092600	-1.0995244771115098
chr1	71091700	71092700	-1.3176012543123374
chr1	71091800	71092800	-0.6214932774403391
chr1	71091900	71092900	-0.06939614743172523
chr1	71092000	71093000	0.24661230904968537
chr1	71093100	71094100	0.4049855965374373
chr1	71093200	71094200	-0.1810634262111692
chr1	71093300	71094300	-0.1282027859806885
chr1	71093400	71094400	-0.2429194369016072
chr1	71093500	71094500	-0.6548093063849711
chr1	71093600	71094600	-0.4253799748375339
chr1	71093700	71094700	-1.62523191552507
chr1	71093800	71094800	-1.5008950562816818
chr1	71093900	71094900	-1.079264286940689
chr1	71094000	71095000	0.26892008919209887
chr1	71094100	71095100	-0.09240748476673008
chr1	71094200	71095200	-0.3538483820721753
chr1	71094300	71095300	0.07418323403285486
chr1	71094400	71095400	-0.6996915382301406
chr1	71094500	71095500	-0.14507382793188173
chr1	71094600	71095600	-0.5613552597314422
chr1	71094700	71095700	0.4834170467568346
chr1	71094800	71095800	0.3345565173977277
chr1	71094900	71095900	-0.004429443932994537
chr1	71095000	71096000	-0.6789172650434876
chr1	71095100	71096100	-0.008146090074967027
chr1	71095200	71096200	0.5401405873000966
chr1	71095300	71096300	0.5276281340590167
chr1	71095400	71096400	1.0452893512761443
chr1	71095500	71096500	0.8684598567652392
chr1	71095600	71096600	1.238986654259888
chr1	71095700	71096700	0.15310273931119192
chr1	71095800	71096800	0.8415623614713466
chr1	71095900	71096900	0.6065971831082939
chr1	71096000	71097000	0.6777830739783853
chr1	71096100	71097100	0.5781549641370125
chr1	71096200	71097200	0.6649107296491733
chr1	71096300	71097300	-0.274584606723272
chr1	71096400	71097400	-0.6453106683481831
chr1	71096500	71097500	-0.7762493752685942
chr1	71096600	71097600	-1.2681906802239098
chr1	71096700	71097700	-0.5529958942956864
chr1	71096800	71097800	-1.5706292299874631
chr1	71096900	71097900	-1.8271314667047789
chr1	71097000	71098000	-2.080196886446087
chr1	71097100	71098100	-2.7884213711246604
chr1	71097200	71098200	-2.8022831163506234
chr1	71097300	71098300	-2.428904701540588
chr1	71097400	71098400	-2.1994190707483883
chr1	71097500	71098500	-1.7801576453617352
chr1	71097600	71098600	-1.222909648680107
chr1	71097700	71098700	-1.2862885922814564
chr1	71097800	71098800	-0.7436597041186883
chr1	71097900	71098900	-1.0727392718714468
chr1	71098000	71099000	-1.196086683066631
chr1	71098100	71099100	-0.998806855387754
chr1	71098200	71099200	-0.9216105847906606
chr1	71098300	71099300	-0.6254101523480606
chr1	71098400	71099400	-0.3373685965841977
chr1	71098500	71099500	-0.9808506968740238
chr1	71098600	71099600	-1.0721970568896515
chr1	71098700	71099700	-0.8282327553575931
chr1	71098800	71099800	-0.8316705512085257
chr1	71098900	71099900	-0.6526997837373563
chr1	71099000	71100000	-0.21169855948934077
chr1	71099100	71100100	0.11147406166090867
chr1	71099200	71100200	-0.19944567111739125
chr1	71099300	71100300	-0.047722790271770316
chr1	71099400	71100400	-0.4850279421136665
chr1	71099500	71100500	-0.16325101058965144
chr1	71099600	71100600	-0.18874703950704885
chr1	71099700	71100700	-0.19608590384474173
chr1	71099800	71100800	-0.214895081990683
chr1	71099900	71100900	0.2568708487155685
chr1	71100000	71101000	-0.4796445332943306
chr1	71100100	71101100	-0.4841404307516616
chr1	71100200	71101200	-0.2550075969970796
chr1	71100300	71101300	-1.4182314032939365
chr1	71100400	71101400	-1.0741762633742808
chr1	71100500	71101500	-1.2937256677451976
chr1	71100600	71101600	-1.3921065757524174
chr1	71100700	71101700	-1.1216715622257127
chr1	71100800	71101800	-1.4512460292494778
chr1	71100900	71101900	-1.3979030780185502
chr1	71101000	71102000	-0.9110785773537978
chr1	71101100	71102100	-0.9349011970730724
chr1	71101200	71102200	-1.396124775410592
chr1	71101300	71102300	0.1520809243152651
chr1	71101400	71102400	-0.4155989843873473
chr1	71101500	71102500	0.09208586230084262
chr1	71101600	71102600	-0.21794755376759373
chr1	71101700	71102700	-0.8617171902184331
chr1	71101800	71102800	-0.3102630333458026
chr1	71101900	71102900	-0.3490102615969332
chr1	71102000	71103000	-0.2665193950322967
chr1	71102100	71103100	-0.9328173474224836
chr1	71102200	71103200	-1.2682833151603
chr1	71102300	71103300	-1.6738052525990177
chr1	71102400	71103400	-1.6636180268841076
chr1	71102500	71103500	-1.7280730612172772
chr1	71102600	71103600	-1.324704430748469
chr1	71102700	71103700	-1.512807264182155
chr1	71102800	71103800	-1.5049696849019558
chr1	71102900	71103900	-1.8082488669190773
chr1	71103000	71104000	-2.019977132767141
chr1	71103100	71104100	-1.5272791466726252
chr1	71103200	71104200	-1.2936071998419618
chr1	71103300	71104300	-1.1069364039784493
chr1	71103400	71104400	-1.4774780880823286
chr1	71103500	71104500	-2.1156253431451058
chr1	71103600	71104600	-2.5092653420811124
chr1	71103700	71104700	-2.157319391560776
chr1	71103800	71104800	-1.9830639773560648
chr1	71103900	71104900	-1.2847609971895326
chr1	71104000	71105000	-1.2178650751448736
chr1	71104100	71105100	-1.6090534593068768
chr1	71104200	71105200	-1.6193925447623787
chr1	71104300	71105300	-1.9852144742222768
chr1	71104400	71105400	-1.2912035526137975
chr1	71104500	71105500	-0.6381617496556705
chr1	71104600	71105600	-0.6253255117651699
chr1	71104700	71105700	-0.6976489769082617
chr1	71104800	71105800	-1.046765923797366
chr1	71104900	71105900	-2.0423425002330693
chr1	71105000	71106000	-2.7306687495623367
chr1	71105100	71106100	-2.235975497489968
chr1	71105200	71106200	-1.8628013644411727
chr1	71105300	71106300	-1.673588887782342
chr1	71105400	71106400	-2.7483773333889063
chr1	71105500	71106500	-2.76132066848512
chr1	71105600	71106600	-3.1954031780657264
chr1	71105700	71106700	-3.3378503675837563
chr1	71105800	71106800	-2.940883792288828
chr1	71105900	71106900	-2.247967247169707
chr1	71106000	71107000	-0.9598748124002878
chr1	71106100	71107100	-0.7491890270095026
chr1	71106200	71107200	-1.1853224819088914
chr1	71106300	71107300	-0.908243987530458
chr1	71106400	71107400	-0.2216653648248404
chr1	71106500	71107500	-0.5362595690871111
chr1	71106600	71107600	-0.2640124120228871
chr1	71106700	71107700	-0.1282521810001592
chr1	71106800	71107800	-0.3882936483545545
chr1	71106900	71107900	-0.8335000875541909
chr1	71107000	71108000	-1.2872743923614256
chr1	71107100	71108100	-1.587313929167438
chr1	71107200	71108200	-1.5597660075331246
chr1	71107300	71108300	-1.5571323108744342
chr1	71107400	71108400	-1.5220687703750275
chr1	71107500	71108500	-2.0273137908435204
chr1	71107600	71108600	-2.0043982267707725
chr1	71107700	71108700	-1.846292548932762
chr1	71107800	71108800	-2.6753538253613987
chr1	71107900	71108900	-2.8325209305720103
chr1	71108000	71109000	-3.410552994649126
chr1	71108100	71109100	-3.6872286857991647
chr1	71108200	71109200	-3.929291953727122
chr1	71108300	71109300	-4.2952859223046005
chr1	71108400	71109400	-4.36111718525839
chr1	71108500	71109500	-3.871561402637564
chr1	71108600	71109600	-4.37057552399229
chr1	71108700	71109700	-4.865298662166332
chr1	71108800	71109800	-3.9916335767125983
chr1	71108900	71109900	-3.517476252455709
chr1	71109200	71110200	-3.0280203534598016
chr1	71109300	71110300	-3.9121440287646716
chr1	71109400	71110400	-4.93505339552925
chr1	71109500	71110500	-5.734997531188028
chr1	71109600	71110600	-5.365543023729087
chr1	71109700	71110700	-4.833349592518927
chr1	71109800	71110800	-5.54567773765533
chr1	71109900	71110900	-5.436029405374174
chr1	71110000	71111000	-5.624027865417553
chr1	71110100	71111100	-6.299469590790169
chr1	71110200	71111200	-5.485636890424199
chr1	71110300	71111300	-4.865196393778632
chr1	71110400	71111400	-4.556789975269156
chr1	71110500	71111500	-3.7111673391406415
chr1	71110600	71111600	-4.427019975739687
chr1	71110700	71111700	-5.514036331526187
chr1	71110800	71111800	-4.825876348623
chr1	71110900	71111900	-5.0393468904289485
chr1	71111000	71112000	-5.261855336320239
chr1	71111900	71112900	-5.2048754173490535
chr1	71112000	71113000	-4.108701047793522
chr1	71112100	71113100	-3.4024716273766566
chr1	71112200	71113200	-3.588598102553965
chr1	71112300	71113300	-3.4462501139639805
chr1	71112400	71113400	-2.919940029675592
chr1	71112500	71113500	-2.74504612821231
chr1	71112600	71113600	-2.3476716766511556
chr1	71112700	71113700	-2.3409589892776093
chr1	71112800	71113800	-3.2345520984932032
chr1	71112900	71113900	-2.7860321406802573
chr1	71113000	71114000	-2.8325493640090507
chr1	71113100	71114100	-2.8272506181345887
chr1	71113200	71114200	-2.467662249721546
chr1	71113300	71114300	-2.5094886125613547
chr1	71114400	71115400	-2.241081687295497
chr1	71114500	71115500	-2.403250041899992
chr1	71114600	71115600	-2.1808978232830363
chr1	71114700	71115700	-2.1729672131993234
chr1	71114800	71115800	-1.8776481439953168
chr1	71114900	71115900	-1.694703701170606
chr1	71115000	71116000	-1.7522479870299599
chr1	71115100	71116100	-1.5223904979191367
chr1	71115200	71116200	-1.493086106795377
chr1	71115300	71116300	0.13580814971045074
chr1	71115400	71116400	-0.3667074079219895
chr1	71115500	71116500	0.2784060081765505
chr1	71115600	71116600	-0.12371100399653134
chr1	71115700	71116700	-1.3368097212072318
chr1	71115800	71116800	-1.8020409768858128
chr1	71115900	71116900	-2.1254275213823592
chr1	71116000	71117000	-2.004145263104676
chr1	71116100	71117100	-2.064025948870764
chr1	71116200	71117200	-1.6203179632148952
chr1	71116300	71117300	-1.832979173356548
chr1	71116400	71117400	-1.745777657215951
chr1	71116500	71117500	-1.871877450730339
chr1	71116600	71117600	-1.1092737612159207
chr1	71116700	71117700	-0.0323457651133555
chr1	71116800	71117800	0.15966663043094914
chr1	71116900	71117900	0.37004677167087385
chr1	71117000	71118000	-0.00032465198000763333
chr1	71117100	71118100	-0.04810025691483266
chr1	71117200	71118200	-1.0154387476592313
chr1	71117300	71118300	-0.9523165572629116
chr1	71117400	71118400	-0.8842822393015235
chr1	71117500	71118500	-0.9999687686328924
chr1	71117600	71118600	-1.5303992752349431
chr1	71117700	71118700	-2.3054131167725527
chr1	71117800	71118800	-2.0188987819833075
chr1	71117900	71118900	-1.3962706929101028
chr1	71118000	71119000	-1.297643560521744
chr1	71118100	71119100	-1.1900427774548965
chr1	71118200	71119200	-0.6280049673020641
chr1	71118300	71119300	-0.6358856173142169
chr1	71118400	71119400	-0.5124358014352474
chr1	71118500	71119500	-0.9555881458125904
chr1	71118600	71119600	-0.981683566512984
chr1	71118700	71119700	-0.7847426642191537
chr1	71118800	71119800	-1.994144521162544
chr1	71118900	71119900	-2.4360899428713427
chr1	71119000	71120000	-2.57236779886265
chr1	71119100	71120100	-3.813634306050935
chr1	71119200	71120200	-4.206594572762478
chr1	71119300	71120300	-5.317554424630041
chr1	71119400	71120400	-5.4004537387210485
chr1	71119500	71120500	-5.422972233937927
chr1	71120400	71121400	-2.2868929530057214
chr1	71120900	71121900	-2.453368412442883
chr1	71121000	71122000	-2.5521046230976197
chr1	71121100	71122100	-3.39290894306108
chr1	71121200	71122200	-3.5976715302238755
chr1	71121300	71122300	-3.7901020226261313
chr1	71121400	71122400	-4.206854596352101
chr1	71121500	71122500	-5.688349795476223
chr1	71121600	71122600	-5.141048495482049
chr1	71121700	71122700	-5.544519657344811
chr1	71121800	71122800	-6.188883890827742
chr1	71121900	71122900	-6.4152839572941405
chr1	71122000	71123000	-6.343755537681104
chr1	71122100	71123100	-5.880879793102029
chr1	71122200	71123200	-6.144289015152188
chr1	71122300	71123300	-6.311376602349987
chr1	71122400	71123400	-6.150079580224038
chr1	71122500	71123500	-5.716099116982986
chr1	71122600	71123600	-6.300119780967678
chr1	71122700	71123700	-6.936568034738486
chr1	71122800	71123800	-6.766006062721722
chr1	71122900	71123900	-7.075435946860441
chr1	71123000	71124000	-7.115534343153834
chr1	71123100	71124100	-7.956866433645929
chr1	71123200	71124200	-8.116434371957066
chr1	71123300	71124300	-7.6751427752072034
chr1	71123400	71124400	-7.780056955583116
chr1	71123500	71124500	-8.298778972378912
chr1	71123600	71124600	-8.501632492790838
chr1	71123700	71124700	-8.906486404121377
chr1	71123800	71124800	-8.85435462040792
chr1	71123900	71124900	-8.410750690480922
chr1	71124000	71125000	-8.391372652529807
chr1	71124100	71125100	-7.079249681032894
chr1	71124200	71125200	-6.999886835826866
chr1	71124300	71125300	-6.418446945916459
chr1	71125400	71126400	-3.3360088945371675
chr1	71125500	71126500	-3.5817951731017055
chr1	71125600	71126600	-3.5578794421628266
chr1	71125700	71126700	-3.6550366006407615
chr1	71125800	71126800	-3.4757655250084283
chr1	71125900	71126900	-2.55955827452127
chr1	71126000	71127000	-2.6296865193211265
chr1	71126100	71127100	-1.8956377595288865
chr1	71126200	71127200	-1.9404856876460197
chr1	71126300	71127300	-2.373586248165665
chr1	71126400	71127400	-2.076804860053344
chr1	71126500	71127500	-2.6672891009335684
chr1	71126600	71127600	-2.6955222848798104
chr1	71126700	71127700	-2.267252433669808
chr1	71126800	71127800	-2.4394426472520414
chr1	71126900	71127900	-2.1317325113939734
chr1	71127000	71128000	-1.8690741850952062
chr1	71127100	71128100	-1.7612372370867442
chr1	71127200	71128200	-1.4005459894862735
chr1	71127300	71128300	-1.0172638071461804
chr1	71127400	71128400	-0.9883838467832594
chr1	71127500	71128500	0.4764382827592437
chr1	71127600	71128600	0.5641128715012073
chr1	71127700	71128700	0.19275308117575074
chr1	71127800	71128800	0.057517194227212964
chr1	71127900	71128900	-0.5435613480523199
chr1	71128000	71129000	-1.3430424969500605
chr1	71128100	71129100	-1.8203725598674327
chr1	71128200	71129200	-2.161503594914973
chr1	71128300	71129300	-1.90217195361612
chr1	71128400	71129400	-2.1536911249957646
chr1	71128500	71129500	-2.8070828059183754
chr1	71128600	71129600	-2.8058949082421734
chr1	71128700	71129700	-2.1999761277014453
chr1	71128800	71129800	-1.7847417746506489
chr1	71128900	71129900	-1.3564172683668212
chr1	71129000	71130000	-0.5981749473328656
chr1	71129100	71130100	-0.03899626705352605
chr1	71129200	71130200	0.06275909119404957
chr1	71129300	71130300	-0.3696591695830313
chr1	71129900	71130900	-2.163666770762544
chr1	71130000	71131000	-2.610291295440946
chr1	71130100	71131100	-2.5115656691573798
chr1	71130200	71131200	-2.88482970870472
chr1	71130300	71131300	-2.6266675118724563
chr1	71130400	71131400	-1.723282570769646
chr1	71130500	71131500	-1.5569972880287386
chr1	71130600	71131600	-1.5641418237787643
chr1	71130700	71131700	-0.9357585770898252
chr1	71130800	71131800	-0.7451809403976333
chr1	71130900	71131900	-1.167687447104421
chr1	71131000	71132000	-0.8828202362037871
chr1	71131100	71132100	-1.8249263390999897
chr1	71131200	71132200	-1.3862784688819658
chr1	71131300	71132300	-1.5690517448222856
chr1	71131400	71132400	-2.3781745067061544
chr1	71131500	71132500	-1.9913338098496431
chr1	71131600	71132600	-1.928901703916431
chr1	71131700	71132700	-2.4744469751396934
chr1	71131800	71132800	-2.2217003239669304
chr1	71131900	71132900	-1.3972397308823736
chr1	71132000	71133000	-1.5105281260981895
chr1	71132100	71133100	-0.5104040285588897
chr1	71132200	71133200	-0.3759168384402856
chr1	71132300	71133300	-0.7261264500691023
chr1	71132400	71133400	-0.6506421447724516
chr1	71132500	71133500	-1.675131590619894
chr1	71132600	71133600	-1.959840814177341
chr1	71132700	71133700	-1.7487275236699045
chr1	71132800	71133800	-1.4772908110622804
chr1	71132900	71133900	-1.2295378174054707
chr1	71133000	71134000	-0.7476449055539716
chr1	71133100	71134100	-0.7548207680608457
chr1	71133200	71134200	-1.005315712040852
chr1	71133300	71134300	-0.6707760182820507
chr1	71133400	71134400	-0.9838549219634859
chr1	71133500	71134500	-1.351465064740914
chr1	71133600	71134600	-1.4902495746041156
chr1	71133700	71134700	-1.3928541250845448
chr1	71133800	71134800	-1.7576188075387429
chr1	71133900	71134900	-1.7857710736431258
chr1	71134000	71135000	-2.189310021995146
chr1	71134100	71135100	-2.7594480825198264
chr1	71134200	71135200	-3.0132819115635767
chr1	71134300	71135300	-3.8334025545031696
chr1	71134400	71135400	-4.132511088929242
chr1	71134500	71135500	-3.801123140635516
chr1	71134600	71135600	-3.769128973417767
chr1	71134700	71135700	-3.6326175209203453
chr1	71134800	71135800	-3.7039051624688417
chr1	71134900	71135900	-3.993866586058996
chr1	71135000	71136000	-3.9072718399686193
chr1	71135100	71136100	-3.4533720556839413
chr1	71135200	71136200	-2.7445893499867706
chr1	71136300	71137300	-0.2589422235393033
chr1	71136400	71137400	-0.7675192902372404
chr1	71136500	71137500	-0.5928167721607269
chr1	71136600	71137600	-0.7619628770107962
chr1	71136700	71137700	-1.0861648036808171
chr1	71136800	71137800	-0.6597479181421818
chr1	71136900	71137900	-0.5394462783100231
chr1	71137000	71138000	-0.45470214598663394
chr1	71137100	71138100	-0.9197894643291536
chr1	71137200	71138200	-0.4504655550904836
chr1	71137300	71138300	-0.6532024056331208
chr1	71137400	71138400	-0.6368092508833164
chr1	71137500	71138500	-0.5708543164054545
chr1	71137600	71138600	-0.41019924836881255
chr1	71137700	71138700	-0.6688298716266948
chr1	71137800	71138800	-0.5424342124016056
chr1	71137900	71138900	-0.9324187738621552
chr1	71138000	71139000	-1.27556942134093
chr1	71138100	71139100	-1.1667814698158987
chr1	71138200	71139200	-0.8807690734161961
chr1	71138300	71139300	-0.8393616140460793
chr1	71138400	71139400	-0.3532603588394326
chr1	71138500	71139500	-0.5325743901780073
chr1	71138600	71139600	-0.12111858726333187
chr1	71138700	71139700	-0.3618551352395292
chr1	71138800	71139800	-0.1783859515493835
chr1	71138900	71139900	0.09305962882683867
chr1	71139000	71140000	-0.1303437679602243
chr1	71139100	71140100	0.04984482971096694
chr1	71139200	71140200	-0.5607434125478528
chr1	71139300	71140300	-0.6671364017537359
chr1	71139400	71140400	-1.1576609638548898
chr1	71139500	71140500	-1.2838974064661086
chr1	71139600	71140600	-1.3860366384790874
chr1	71139700	71140700	-0.9479673230806972
chr1	71139800	71140800	-1.5263256524583453
chr1	71139900	71140900	-1.988898748604607
chr1	71140000	71141000	-1.8228386064154651
chr1	71140100	71141100	-1.9366180209716712
chr1	71140200	71141200	-1.8887312123216184
chr1	71140300	71141300	-1.5690732049450038
chr1	71140400	71141400	-1.2515910033771958
chr1	71140500	71141500	-1.3221631655666906
chr1	71140600	71141600	-1.4029971864589226
chr1	71140700	71141700	-1.565343794728537
chr1	71140800	71141800	-1.2256795884677214
chr1	71140900	71141900	-1.4437899368413676
chr1	71141000	71142000	-1.1411444506685418
chr1	71141100	71142100	-0.6638139392141628
chr1	71141200	71142200	-0.5320830620226424
chr1	71141300	71142300	-0.7133568002812436
chr1	71141400	71142400	-0.5849362737396385
chr1	71141500	71142500	-0.1884051576151108
chr1	71141600	71142600	-0.07991014782636471
chr1	71141700	71142700	0.3834304676073749
chr1	71141800	71142800	0.12775072993896675
chr1	71141900	71142900	1.3736070211423046
chr1	71142000	71143000	0.49322132564011245
chr1	71142100	71143100	0.03519625538420352
chr1	71142200	71143200	0.0019074088179113747
chr1	71142300	71143300	-0.09036952269174646
chr1	71142400	71143400	0.14301272272775667
chr1	71142500	71143500	-0.022925435752104324
chr1	71142600	71143600	-0.29614576989837715
chr1	71142700	71143700	-0.2867335769548087
chr1	71142800	71143800	-0.13133986964239752
chr1	71142900	71143900	-0.6248934086277399
chr1	71143000	71144000	0.12638830863500639
chr1	71143100	71144100	0.11324520025527593
chr1	71143200	71144200	0.10380795787561432
chr1	71143300	71144300	-0.3366032547586545
chr1	71143400	71144400	-0.7272523632652128
chr1	71143500	71144500	-0.9176871851179952
chr1	71143600	71144600	-0.8436153339450378
chr1	71143700	71144700	-1.2752667939258568
chr1	71143800	71144800	-1.2497004557695437
chr1	71143900	71144900	-1.1331485946746096
chr1	71144000	71145000	-0.8979651864968704
chr1	71144100	71145100	-1.1165886284956148
chr1	71144200	71145200	-1.228695772611876
chr1	71144300	71145300	-0.790325751596766
chr1	71144400	71145400	-0.6548918034453584
chr1	71144500	71145500	-1.0773396368699597
chr1	71144600	71145600	-0.7761231974150726
chr1	71144700	71145700	-1.4470072294392031
chr1	71144800	71145800	-1.390648011551764
chr1	71144900	71145900	-1.1729606837625706
chr1	71145000	71146000	-1.0697166188215448
chr1	71145100	71146100	-1.3567884253077012
chr1	71145200	71146200	-0.7603305640471221
chr1	71145300	71146300	-0.6256956751369788
chr1	71145400	71146400	-0.3356089124718457
chr1	71145500	71146500	0.3005251473382597
chr1	71145600	71146600	-0.21612913109171028
chr1	71145700	71146700	0.5774125122050496
chr1	71145800	71146800	0.11671385591884052
chr1	71145900	71146900	-0.2440188974232379
chr1	71146000	71147000	-1.1059185505102282
chr1	71146100	71147100	-0.7139613605077559
chr1	71146200	71147200	-1.0499078760826135
chr1	71146300	71147300	-1.0597122170997335
chr1	71146400	71147400	-1.3135114412500557
chr1	71146500	71147500	-1.0683303692993058
chr1	71146600	71147600	-1.1356095514107898
chr1	71146700	71147700	-1.3464546921092782
chr1	71146800	71147800	-1.072370971467168
chr1	71146900	71147900	-1.6948461521346432
chr1	71147000	71148000	-1.0101974705072863
chr1	71147100	71148100	-0.4064683060814703
chr1	71147200	71148200	-0.5902351115692839
chr1	71147300	71148300	-1.0313177647368308
chr1	71147400	71148400	-0.8694489313484465
chr1	71147500	71148500	-1.0250731257526018
chr1	71147600	71148600	-1.0326529988864428
chr1	71147700	71148700	-1.6324606918151594
chr1	71147800	71148800	-1.6795549279832245
chr1	71147900	71148900	-1.51122017009888
chr1	71148000	71149000	-1.7539439710883058
chr1	71148100	71149100	-2.4085696946653514
chr1	71148200	71149200	-2.085223050040395
chr1	71148300	71149300	-2.3817864215499625
chr1	71148400	71149400	-3.055857935170472
chr1	71148500	71149500	-3.5588112978371225
chr1	71148600	71149600	-3.7747758698364806
chr1	71148700	71149700	-2.9075979511171504
chr1	71148800	71149800	-2.89220710122794
chr1	71148900	71149900	-2.8656626874415805
chr1	71149000	71150000	-3.5743466323168667
chr1	71149100	71150100	-3.477687641154637
chr1	71149200	71150200	-4.316856247784784
chr1	71149300	71150300	-3.441930763679009
chr1	71149400	71150400	-3.139105675125605
chr1	71149500	71150500	-3.836514425237227
chr1	71149600	71150600	-4.121942914065452
chr1	71149700	71150700	-5.0145722558906325
chr1	71149800	71150800	-5.313983435216407
chr1	71149900	71150900	-5.107011139291417
chr1	71150000	71151000	-5.258670175665088
chr1	71150100	71151100	-5.798590613482894
chr1	71150200	71151200	-6.149209144269133
chr1	71150300	71151300	-7.38003866164768
chr1	71150400	71151400	-7.586634527224549
chr1	71150500	71151500	-7.6395646669327615
chr1	71150600	71151600	-7.2929934378735215
chr1	71150700	71151700	-6.8937487350246345
chr1	71150800	71151800	-6.780774400075406
chr1	71150900	71151900	-6.931921516111799
chr1	71151000	71152000	-6.229712923273178
chr1	71151100	71152100	-6.282918455530482
chr1	71151200	71152200	-5.688631423136679
chr1	71151300	71152300	-4.7918897637470685
chr1	71151400	71152400	-4.769173835220589
chr1	71151500	71152500	-3.593773316902559
chr1	71151600	71152600	-3.6566212446828703
chr1	71151700	71152700	-3.1916116851396024
chr1	71151800	71152800	-3.2458782077491866
chr1	71151900	71152900	-3.5836687000347
chr1	71152000	71153000	-3.337298527157031
chr1	71152100	71153100	-3.2924773228604893
chr1	71152200	71153200	-3.1572508896763805
chr1	71152300	71153300	-2.486271708736775
chr1	71152400	71153400	-2.1729590700061743
chr1	71152500	71153500	-2.9857874369146877
chr1	71152600	71153600	-2.9095943350021516
chr1	71152700	71153700	-3.6376514246653326
chr1	71152800	71153800	-3.4004553546401937
chr1	71152900	71153900	-2.9293905315122
chr1	71153000	71154000	-2.713338305494248
chr1	71153100	71154100	-1.3311893168176734
chr1	71153200	71154200	-1.1574257588019572
chr1	71153300	71154300	-1.5985386395441523
chr1	71153400	71154400	-0.6099918212407549
chr1	71153500	71154500	0.14639532747493073
chr1	71153600	71154600	1.0966772500110225
chr1	71153700	71154700	1.3191742648591445
chr1	71153800	71154800	0.9849558791854478
chr1	71153900	71154900	1.5115293007978807
chr1	71154000	71155000	1.4166842165951536
chr1	71154100	71155100	0.8944087328255268
chr1	71154200	71155200	0.7874830229280274
chr1	71154300	71155300	1.1097406899248763
chr1	71154400	71155400	0.5633882689494211
chr1	71154500	71155500	0.19381782838261985
chr1	71154600	71155600	-0.04102166219668936
chr1	71154700	71155700	0.3144810875439881
chr1	71154800	71155800	0.8892067718861513
chr1	71154900	71155900	1.1292983308379858
chr1	71155000	71156000	0.693548614547204
chr1	71155100	71156100	0.6850924163811923
chr1	71155200	71156200	0.8747549104334724
chr1	71155300	71156300	0.7932229989445652
chr1	71155400	71156400	0.8037255874996352
chr1	71155500	71156500	0.8230735009503428
chr1	71155600	71156600	0.1685203269056821
chr1	71155700	71156700	-0.09921023894428804
chr1	71155800	71156800	0.04093424884380795
chr1	71155900	71156900	-0.3151103023212344
chr1	71156000	71157000	0.18487453643777768
chr1	71156100	71157100	0.4575827147701818
chr1	71156200	71157200	0.4777409715629761
chr1	71156300	71157300	0.3383081731725171
chr1	71156400	71157400	0.4519235967778689
chr1	71156500	71157500	0.884898007368084
chr1	71156600	71157600	1.2304569694015592
chr1	71156700	71157700	1.9134050545529293
chr1	71156800	71157800	1.5966880354721842
chr1	71156900	71157900	0.8198358188789132
chr1	71157000	71158000	0.7042817139243227
chr1	71157100	71158100	0.8112344296224696
chr1	71157200	71158200	0.8676005403498392
chr1	71157300	71158300	0.07983920846718423
chr1	71157400	71158400	-0.12915580660349865
chr1	71157500	71158500	-0.4764502965942414
chr1	71157600	71158600	-0.4906715001698339
chr1	71157700	71158700	-1.1385782603460477
chr1	71157800	71158800	-1.2559450746091922
chr1	71157900	71158900	-0.5024996812142581
chr1	71158000	71159000	-0.7111535442293578
chr1	71158100	71159100	-0.44529598960619465
chr1	71158200	71159200	-0.9004009492416604
chr1	71158300	71159300	-0.42136555749081056
chr1	71158400	71159400	-0.4926797737314138
chr1	71158500	71159500	-0.135667438361432
chr1	71158600	71159600	-0.8800060410600736
chr1	71158700	71159700	-0.9706808327251664
chr1	71158800	71159800	-1.1502929547241694
chr1	71158900	71159900	-1.5387625225047064
chr1	71159000	71160000	-0.7785217340801829
chr1	71159100	71160100	-2.030588923142539
chr1	71159200	71160200	-1.6871290186649577
chr1	71159300	71160300	-1.8952378612489456
chr1	71159400	71160400	-2.393390026025075
chr1	71159500	71160500	-2.8631097251948607
chr1	71159600	71160600	-2.886484169922816
chr1	71159700	71160700	-2.629462632487857
chr1	71159800	71160800	-2.616803738809648
chr1	71159900	71160900	-2.1649546198374368
chr1	71160000	71161000	-2.363859745352776
chr1	71160100	71161100	-1.8665721623735456
chr1	71160200	71161200	-1.6074129973763718
chr1	71160300	71161300	-1.077305291635977
chr1	71160400	71161400	-0.8428943330807918
chr1	71160500	71161500	-1.330493476895103
chr1	71160600	71161600	-0.5596402183959388
chr1	71160700	71161700	-0.4835397477103228
chr1	71160800	71161800	-0.10920925079070244
chr1	71160900	71161900	-0.18355797893363046
chr1	71161000	71162000	0.17453393071371773
chr1	71161100	71162100	0.02388586743372756
chr1	71161200	71162200	0.18437302355282087
chr1	71161300	71162300	0.24531371660863066
chr1	71161400	71162400	0.4484413967533523
chr1	71161500	71162500	1.5550754828374405
chr1	71161600	71162600	1.0453828731898291
chr1	71161700	71162700	0.6466673593559096
chr1	71161800	71162800	0.4822705534851821
chr1	71161900	71162900	0.2959974417455053
chr1	71162000	71163000	-0.5860640308818907
chr1	71162100	71163100	-0.5888224936218053
chr1	71162200	71163200	-0.8488921064542899
chr1	71162300	71163300	-1.5778162813620114
chr1	71162400	71163400	-2.149124382234428
chr1	71162500	71163500	-2.8089607633935367
chr1	71162600	71163600	-2.0308300877372183
chr1	71162700	71163700	-1.640417049675366
chr1	71162800	71163800	-1.4867507737749155
chr1	71162900	71163900	-0.4951991818448518
chr1	71163000	71164000	-0.8172346354377023
chr1	71163100	71164100	-0.4143527926249943
chr1	71163200	71164200	-0.8896596662857111
chr1	71163300	71164300	-1.0185847775251493
chr1	71163400	71164400	-0.7809961874166393
chr1	71163500	71164500	0.058525231331470674
chr1	71163600	71164600	-0.4893411872086638
chr1	71163700	71164700	0.034893025803516456
chr1	71163800	71164800	0.0787767453334893
chr1	71163900	71164900	-0.8886287257014469
chr1	71164000	71165000	-0.29481691477329075
chr1	71164100	71165100	-1.2146088925463587
chr1	71164200	71165200	-0.1346396050162233
chr1	71164300	71165300	0.5419157098410621
chr1	71164400	71165400	0.3860179391027713
chr1	71164500	71165500	-0.15269240661953926
chr1	71164600	71165600	0.2845616333766297
chr1	71164700	71165700	-0.346204634136663
chr1	71164800	71165800	-0.8165974603587436
chr1	71164900	71165900	-0.3075026867345193
chr1	71165000	71166000	-0.45571115227224446
chr1	71165100	71166100	0.7522296961115386
chr1	71165200	71166200	-0.32925507853059244
chr1	71165300	71166300	-0.4156385579614304
chr1	71165400	71166400	-0.5094933544721223
chr1	71165500	71166500	-0.6225526465381246
chr1	71165600	71166600	-0.5271135210549883
chr1	71165700	71166700	-0.42160790145051
chr1	71165800	71166800	-0.3015231302619204
chr1	71165900	71166900	-0.6922519293385401
chr1	71166000	71167000	-0.7158826586363541
chr1	71166100	71167100	-0.943401373781726
chr1	71166200	71167200	-0.5289535479601876
chr1	71166300	71167300	-0.4843325445027904
chr1	71166400	71167400	-0.007460254693329687
chr1	71166500	71167500	0.020552508198835258
chr1	71166600	71167600	-0.06378678662679088
chr1	71166700	71167700	-0.07760453515586438
chr1	71166800	71167800	0.10672625663596663
chr1	71166900	71167900	-0.15179621211314498
chr1	71167000	71168000	-0.3207365455774141
chr1	71167100	71168100	-0.7353492938119247
chr1	71167200	71168200	-0.8711031059602731
chr1	71167300	71168300	-0.5052454119013632
chr1	71167400	71168400	-0.3477107343750879
chr1	71167500	71168500	-0.3460410851865998
chr1	71167600	71168600	-0.7540052576427351
chr1	71168500	71169500	0.006071666051396234
chr1	71168600	71169600	-0.06338096599195324
chr1	71168700	71169700	-1.098703370218459
chr1	71168800	71169800	-0.8311596785946693
chr1	71168900	71169900	-0.9568597993259481
chr1	71169000	71170000	-0.5006456634785099
chr1	71169100	71170100	0.009461677892602254
chr1	71169200	71170200	-0.3193664883503658
chr1	71169300	71170300	-0.600312771700365
chr1	71169400	71170400	-0.5780308988024789
chr1	71169500	71170500	-0.3315157915254223
chr1	71169600	71170600	0.2471989252944725
chr1	71169700	71170700	0.5599114116349354
chr1	71169800	71170800	1.1135069148780739
chr1	71169900	71170900	1.7916355523954817
chr1	71170000	71171000	1.877934454960627
chr1	71170100	71171100	1.1366602079754238
chr1	71170200	71171200	0.9407285607615776
chr1	71170300	71171300	0.2715707231267599
chr1	71170400	71171400	0.5854538615870638
chr1	71170500	71171500	0.34438742624377505
chr1	71170600	71171600	-0.0564347789842776
chr1	71170700	71171700	0.09081299733428558
chr1	71170800	71171800	-0.6386475215372589
chr1	71170900	71171900	-1.6883796948728842
chr1	71171000	71172000	-2.120179892130592
chr1	71171100	71172100	-2.014970787512316
chr1	71171200	71172200	-1.1047929036489141
chr1	71171300	71172300	-1.0834593745287593
chr1	71171400	71172400	-1.3859835683385753
chr1	71171500	71172500	-1.4130230337590215
chr1	71171600	71172600	-1.2359808519497153
chr1	71171700	71172700	-1.331238092925388
chr1	71171800	71172800	-1.6001923480012952
chr1	71171900	71172900	-1.2728235692825156
chr1	71172000	71173000	-1.1668552622106632
chr1	71172100	71173100	-1.716728889298009
chr1	71172200	71173200	-2.6014252087893213
chr1	71172300	71173300	-2.1368643634283173
chr1	71172400	71173400	-2.0168458642475406
chr1	71172500	71173500	-2.0125752239043675
chr1	71172600	71173600	-2.1109803322757097
chr1	71172700	71173700	-2.0228219868773247
chr1	71172800	71173800	-1.6472151190590871
chr1	71172900	71173900	-1.658965792735086
chr1	71173000	71174000	-0.9977936616361793
chr1	71173100	71174100	-0.2417814061704561
chr1	71173200	71174200	-0.5484096564016048
chr1	71173300	71174300	-0.04163613912355202
chr1	71173400	71174400	0.10339746779945554
chr1	71173500	71174500	0.2576931103918713
chr1	71173600	71174600	0.025752111563102014
chr1	71173700	71174700	0.01094186271696391
chr1	71173800	71174800	-0.5302061916989127
chr1	71173900	71174900	-0.8189129647692526
chr1	71174000	71175000	-1.4589167176323405
chr1	71174100	71175100	-2.0227745446570977
chr1	71174200	71175200	-1.4514998212597272
chr1	71174300	71175300	-2.49207068513569
chr1	71174400	71175400	-3.080400847038936
chr1	71174500	71175500	-3.188291567587825
chr1	71174600	71175600	-2.062849957466536
chr1	71174700	71175700	-1.8077992232651885
chr1	71174800	71175800	-0.9900828355340556
chr1	71174900	71175900	-0.3161103583380541
chr1	71175000	71176000	-0.03582055549730341
chr1	71175100	71176100	0.13412807733676266
chr1	71175200	71176200	-0.3703435243085308
chr1	71175300	71176300	0.15783514931880302
chr1	71175400	71176400	0.03520886293512751
chr1	71175500	71176500	-0.024867614053466068
chr1	71175600	71176600	-0.6956276207639523
chr1	71175700	71176700	-1.2917240571420845
chr1	71175800	71176800	-1.3761163275891666
chr1	71175900	71176900	-1.4373355737555586
chr1	71176000	71177000	-1.6214326763526354
chr1	71176100	71177100	-1.1916689436493972
chr1	71176200	71177200	-0.8338018885880276
chr1	71176300	71177300	-0.6617509738719497
chr1	71176400	71177400	-0.5247545601449509
chr1	71176500	71177500	-0.27692502274452474
chr1	71176600	71177600	-0.3637601259964646
chr1	71176700	71177700	0.4909753697446191
chr1	71176800	71177800	0.22053197301192806
chr1	71176900	71177900	-0.0498259527985362
chr1	71177000	71178000	0.11134329339779665
chr1	71177100	71178100	0.04968537323928804
chr1	71177200	71178200	0.14644850648754146
chr1	71177300	71178300	0.02513710364957332
chr1	71177400	71178400	0.7231164218034147
chr1	71177500	71178500	0.4112519082408304
chr1	71177600	71178600	0.1737080832616272
chr1	71177700	71178700	-0.8656342583482315
chr1	71177800	71178800	-0.6286296452140779
chr1	71177900	71178900	-0.821797552078619
chr1	71178000	71179000	-0.6160422480256977
chr1	71178100	71179100	-1.6370437949436802
chr1	71178200	71179200	-2.366986085444417
chr1	71178300	71179300	-2.666429189151524
chr1	71178400	71179400	-2.7005307130016343
chr1	71178500	71179500	-2.3444986179683216
chr1	71178600	71179600	-2.622836456547144
chr1	71178700	71179700	-2.1944647862999958
chr1	71178800	71179800	-2.8877673322068795
chr1	71178900	71179900	-2.6997033422422607
chr1	71179000	71180000	-3.447501435675393
chr1	71179100	71180100	-2.4647650088053905
chr1	71179200	71180200	-1.814441682125676
chr1	71179300	71180300	-1.4029369328375882
chr1	71179400	71180400	-1.6616840956147363
chr1	71179500	71180500	-1.86106030149008
chr1	71179600	71180600	-1.5388868854884614
chr1	71179700	71180700	-0.9146964502174226
chr1	71179800	71180800	-0.1028142377659097
chr1	71180900	71181900	0.02621417596230893
chr1	71181000	71182000	0.3577653345867904
chr1	71181100	71182100	0.6566500174729755
chr1	71181200	71182200	1.3819004117812759
chr1	71181300	71182300	2.2515572065237484
chr1	71181400	71182400	1.9539048986002487
chr1	71181500	71182500	2.1144824761288
chr1	71181600	71182600	1.7944822094190578
chr1	71181700	71182700	1.6202549324884696
chr1	71181800	71182800	1.2745085018812408
chr1	71181900	71182900	0.6339143456140137
chr1	71182000	71183000	0.24297495898464752
chr1	71182100	71183100	-0.0037028798391133396
chr1	71182200	71183200	-0.9326989712582968
chr1	71182300	71183300	-0.8698211001775665
chr1	71182400	71183400	-0.9241101384469969
chr1	71182500	71183500	-1.3631804569284611
chr1	71182600	71183600	-0.9023265371170328
chr1	71182700	71183700	-1.050499408050844
chr1	71182800	71183800	-0.9660577150673876
chr1	71182900	71183900	-0.3615221371199501
chr1	71183000	71184000	-0.2331982387929811
chr1	71183100	71184100	0.017464617221958183
chr1	71183200	71184200	0.6935682405441866
chr1	71183300	71184300	0.9916766248660328
chr1	71183400	71184400	1.2578594111050692
chr1	71183500	71184500	1.557331526384314
chr1	71183600	71184600	1.9055402291507844
chr1	71183700	71184700	2.081743285576189
chr1	71183800	71184800	1.4445693138693874
chr1	71183900	71184900	1.0390830919951912
chr1	71184000	71185000	1.0278149977349833
chr1	71184100	71185100	0.9646984229759368
chr1	71184200	71185200	1.1967288768418545
chr1	71184300	71185300	0.04985230210914623
chr1	71184400	71185400	0.10395178122932117
chr1	71184500	71185500	-0.4306263736045909
chr1	71184600	71185600	-0.9101944736895254
chr1	71184700	71185700	-1.843420651744404
chr1	71184800	71185800	-1.4776707372771731
chr1	71184900	71185900	-1.2142093461804662
chr1	71185000	71186000	-0.8227439780783654
chr1	71185100	71186100	-0.4474400282080209
chr1	71185200	71186200	-1.3125679033492492
chr1	71185300	71186300	-1.0815930351002283
chr1	71186500	71187500	-1.3862441865652215
chr1	71186600	71187600	-1.1680356087811188
chr1	71186700	71187700	-0.4714422165136519
chr1	71186800	71187800	-0.23440309999625905
chr1	71186900	71187900	-0.7352348094079707
chr1	71187000	71188000	-0.30614904934049575
chr1	71187100	71188100	-0.14900528943013375
chr1	71187200	71188200	0.2410138088570406
chr1	71187300	71188300	-0.3506958711771535
chr1	71187400	71188400	-0.504245200200757
chr1	71187500	71188500	-0.27076449714567224
chr1	71187600	71188600	-0.3280794756427649
chr1	71187700	71188700	-0.8748469087515944
chr1	71187800	71188800	-0.5521885980814076
chr1	71187900	71188900	-0.911454880757698
chr1	71188000	71189000	-1.209385081778033
chr1	71188100	71189100	-1.4604130441125145
chr1	71188200	71189200	-1.5310107843119118
chr1	71188300	71189300	-1.228569471469808
chr1	71188400	71189400	-0.9286234447519492
chr1	71188500	71189500	-1.01953482560361
chr1	71188600	71189600	-0.7241659315023364
chr1	71188700	71189700	-0.3921958086099518
chr1	71188800	71189800	-1.1855720499450473
chr1	71188900	71189900	-0.8500978395856562
chr1	71189000	71190000	-0.6748948484326521
chr1	71189100	71190100	-0.3489545269411188
chr1	71189200	71190200	-0.4567089920546276
chr1	71189300	71190300	-0.4960552070336382
chr1	71189400	71190400	-0.553738907056037
chr1	71189500	71190500	-0.6830316109228394
chr1	71189600	71190600	-1.142682022727098
chr1	71189700	71190700	-1.89828696300306
chr1	71189800	71190800	-1.2616225853112544
chr1	71189900	71190900	-0.6591760423573721
chr1	71190000	71191000	-0.8184177840797017
chr1	71190100	71191100	0.0587528146361773
chr1	71190200	71191200	0.33905959710515354
chr1	71190300	71191300	1.0193407781420143
chr1	71190400	71191400	1.5190932669524593
chr1	71190500	71191500	1.4512700651922523
chr1	71190600	71191600	1.598468592807564
chr1	71190700	71191700	2.064884734198066
chr1	71190800	71191800	2.2031004353716805
chr1	71190900	71191900	1.809365870190568
chr1	71191000	71192000	1.7787130841876888
chr1	71191100	71192100	0.9483771193135312
chr1	71191200	71192200	0.4232944666661704
chr1	71191300	71192300	0.16461402442224907
chr1	71191400	71192400	-1.2016295444453222
chr1	71191500	71192500	-0.567273341672596
chr1	71191600	71192600	-0.33326728787028903
chr1	71191700	71192700	-0.09698463079281404
chr1	71191800	71192800	-1.1510154370609342
chr1	71191900	71192900	-0.97061845957706
chr1	71192000	71193000	-0.6877468017155142
chr1	71192100	71193100	-0.6088772759031468
chr1	71192200	71193200	-0.3346051079824609
chr1	71192300	71193300	-0.4623071563003967
chr1	71192400	71193400	0.5767659166004631
chr1	71192500	71193500	0.3386228953774905
chr1	71192600	71193600	-0.02547838974149137
chr1	71192700	71193700	0.23263418134338704
chr1	71192800	71193800	0.5268157835483506
chr1	71192900	71193900	0.3340980797078685
chr1	71193000	71194000	0.4693802555037185
chr1	71193100	71194100	0.2342916421096644
chr1	71193200	71194200	0.2665876964103781
chr1	71193300	71194300	0.6770444809185675
chr1	71193400	71194400	0.5977036557997978
chr1	71193500	71194500	0.9888186009001572
chr1	71193600	71194600	0.8238710451083897
chr1	71193700	71194700	0.33510432987008903
chr1	71193800	71194800	1.0503714709915724
chr1	71193900	71194900	0.5300982169656188
chr1	71194000	71195000	0.6022454535146397
chr1	71194100	71195100	0.5259992205439833
chr1	71194200	71195200	0.1844137384217676
chr1	71194300	71195300	0.12711222172347322
chr1	71194400	71195400	-0.39464607971551
chr1	71194500	71195500	-0.9148686113400594
chr1	71194600	71195600	-0.7930636799775292
chr1	71194700	71195700	-1.5879109131650218
chr1	71194800	71195800	-1.859645193469108
chr1	71194900	71195900	-0.9958537161686593
chr1	71195000	71196000	-1.2603814735066585
chr1	71195100	71196100	-1.089584667022153
chr1	71195200	71196200	-0.3327845521508049
chr1	71195300	71196300	-0.9793893540037384
chr1	71195400	71196400	-0.285047954651292
chr1	71195500	71196500	-0.3587488662628664
chr1	71195600	71196600	-0.3807187952633769
chr1	71195700	71196700	0.5194263697700146
chr1	71195800	71196800	0.867710010632063
chr1	71195900	71196900	1.078534257683352
chr1	71196000	71197000	1.0694725952874398
chr1	71196100	71197100	0.7256153498962923
chr1	71196200	71197200	-0.4212801056697073
chr1	71196300	71197300	-0.12722825567746388
chr1	71196400	71197400	-0.5676940778472896
chr1	71196500	71197500	-0.2703931186341261
chr1	71196600	71197600	-0.4535851430940213
chr1	71196700	71197700	-0.5946903315594179
chr1	71196800	71197800	-1.6591340486069202
chr1	71196900	71197900	-1.7189882664778648
chr1	71197000	71198000	-1.9350897309585127
chr1	71197100	71198100	-1.433577680717786
chr1	71197200	71198200	-1.0194173064499108
chr1	71197300	71198300	-1.3232361576560854
chr1	71197400	71198400	-1.0969030245119509
chr1	71197500	71198500	-0.582300741229842
chr1	71197600	71198600	-0.04295581054406715
chr1	71197700	71198700	0.2450304303418576
chr1	71197800	71198800	0.5587323230413126
chr1	71197900	71198900	0.491220884677247
chr1	71198000	71199000	0.9083337839035948
chr1	71198100	71199100	-0.0951210115048123
chr1	71198200	71199200	-0.0024896011680098965
chr1	71198300	71199300	0.20815573538173732
chr1	71198400	71199400	0.07518295048860058
chr1	71198500	71199500	-0.9213850874686259
chr1	71198600	71199600	-1.4986471177317644
chr1	71198700	71199700	-1.892798264407905
chr1	71198800	71199800	-2.100109892099689
chr1	71198900	71199900	-2.410733018034537
chr1	71199000	71200000	-2.502020003748553
chr1	71199100	71200100	-1.6115519462647343
chr1	71199200	71200200	-1.6090650624371297
chr1	71199300	71200300	-1.4052418307766197
chr1	71199400	71200400	-1.0778963121993417
chr1	71199500	71200500	-0.5197166442631175
chr1	71199600	71200600	0.15880262076008048
chr1	71199700	71200700	0.6766324193443459
chr1	71199800	71200800	0.9332524460033564
chr1	71199900	71200900	0.8406247075036102
chr1	71200000	71201000	1.1514211490071213
chr1	71200100	71201100	0.6466475150813017
chr1	71200200	71201200	0.7344122486667215
chr1	71200300	71201300	0.643364851620151
chr1	71200400	71201400	0.6689701761911264
chr1	71200500	71201500	0.4432729111209814
chr1	71200600	71201600	0.06974267440109477
chr1	71200700	71201700	-0.06673734963420358
chr1	71200800	71201800	-0.15572330620314384
chr1	71200900	71201900	-0.1249385387330674
chr1	71201000	71202000	-0.5968830045329384
chr1	71201100	71202100	0.031920910084303575
chr1	71201200	71202200	0.6282175025790151
chr1	71201300	71202300	0.3456851281633144
chr1	71201400	71202400	0.4979682046951292
chr1	71201500	71202500	0.2744597028132338
chr1	71201600	71202600	0.11675215866230527
chr1	71201700	71202700	-0.6285925513025908
chr1	71201800	71202800	-0.5952743395239006
chr1	71201900	71202900	0.10952865557760776
chr1	71202000	71203000	0.10642013972497918
chr1	71202100	71203100	-0.5055891576717013
chr1	71202200	71203200	-0.3134484513372852
chr1	71202300	71203300	-0.20370345458925232
chr1	71202400	71203400	-0.5270221645392921
chr1	71202500	71203500	-0.24142722457817425
chr1	71202600	71203600	-0.2774522917249418
chr1	71202700	71203700	0.12635132268781113
chr1	71202800	71203800	-0.1995668818492625
chr1	71202900	71203900	-0.6943993443772601
chr1	71203000	71204000	-0.8513897515802549
chr1	71203100	71204100	-0.770188821067692
chr1	71203200	71204200	-1.3134974218286823
chr1	71203300	71204300	-1.1004417325132292
chr1	71203400	71204400	-1.1813045497203083
chr1	71203500	71204500	-0.7185848936654691
chr1	71203600	71204600	-0.503252587781032
chr1	71203700	71204700	-0.10834015107794966
chr1	71203800	71204800	0.3662969036932596
chr1	71203900	71204900	0.1685354184049949
chr1	71204000	71205000	0.3193229007998013
chr1	71204100	71205100	-0.01363121302032644
chr1	71204200	71205200	0.046231562482549546
chr1	71204300	71205300	-0.43248350697900667
chr1	71204400	71205400	-0.015818768099102196
chr1	71204500	71205500	-0.5377431392651033
chr1	71204600	71205600	-0.3992449428418648
chr1	71204700	71205700	-0.9638651012728706
chr1	71204800	71205800	-1.262281284710008
chr1	71204900	71205900	-1.1897001629135109
chr1	71205000	71206000	-1.5487419174430863
chr1	71205100	71206100	-1.2229820505866444
chr1	71205200	71206200	-2.0274788564384414
chr1	71205300	71206300	-2.3849430671716574
chr1	71205400	71206400	-2.7206675834010454
chr1	71205500	71206500	-2.0481431940121206
chr1	71205600	71206600	-1.2587035440834076
chr1	71205700	71206700	-0.2851322577148841
chr1	71205800	71206800	-0.08867834454422317
chr1	71205900	71206900	0.046387421406621936
chr1	71206000	71207000	-0.01192425274564339
chr1	71206100	71207100	0.2670855261383084
chr1	71206200	71207200	0.9953040168625836
chr1	71206300	71207300	1.5289400049800197
chr1	71206400	71207400	1.2120668259391136
chr1	71206500	71207500	0.4321083373205528
chr1	71206600	71207600	0.18906003868621507
chr1	71206700	71207700	-0.20212405536432207
chr1	71206800	71207800	0.4144129623778782
chr1	71206900	71207900	0.047655922362579616
chr1	71207000	71208000	-0.21704627000261545
chr1	71207100	71208100	0.033460242997228135
chr1	71207200	71208200	-0.5254390046976966
chr1	71207300	71208300	-0.6249512214452775
chr1	71207400	71208400	-1.1587555372409313
chr1	71207500	71208500	-1.13030333124701
chr1	71207600	71208600	-2.0991317576813606
chr1	71207700	71208700	-2.2851797210515405
chr1	71207800	71208800	-3.18109070524647
chr1	71207900	71208900	-2.7776706205542765
chr1	71208000	71209000	-3.018994430195879
chr1	71208100	71209100	-3.1342705398167188
chr1	71208200	71209200	-2.78304982632479
chr1	71208300	71209300	-2.925053693271643
chr1	71208400	71209400	-1.960212676980222
chr1	71208500	71209500	-1.9130279809115387
chr1	71208600	71209600	-1.854873160289964
chr1	71208700	71209700	-1.3333134515304566
chr1	71208800	71209800	-1.303421867708268
chr1	71208900	71209900	-1.0645495797364095
chr1	71209000	71210000	0.3991257397561337
chr1	71209100	71210100	0.2477545845813535
chr1	71209200	71210200	0.5035600127480448
chr1	71209300	71210300	0.9001094692549414
chr1	71209400	71210400	0.7393997975412736
chr1	71209500	71210500	0.5251909770908544
chr1	71209600	71210600	1.1079753180222172
chr1	71209700	71210700	0.6709379646902994
chr1	71209800	71210800	0.6449241522828049
chr1	71209900	71210900	-0.027588491452606043
chr1	71210000	71211000	-0.3033749073498701
chr1	71210100	71211100	0.1688499947887851
chr1	71210200	71211200	0.015993653642295838
chr1	71210300	71211300	0.07724391845917929
chr1	71210400	71211400	0.03545540665611774
chr1	71210500	71211500	0.7423566571847621
chr1	71210600	71211600	0.5477266109895269
chr1	71210700	71211700	0.117280716580548
chr1	71211100	71212100	0.2185644596749929
chr1	71211200	71212200	-1.023750260341716
chr1	71211300	71212300	-0.5726580647719048
chr1	71211400	71212400	-0.8175206580443558
chr1	71211500	71212500	-0.7268073548599486
chr1	71211600	71212600	-0.8254385835009971
chr1	71211700	71212700	-0.9157918624693008
chr1	71211800	71212800	-1.5553109474278917
chr1	71211900	71212900	-1.6001027437603283
chr1	71212000	71213000	-1.6672913457462504
chr1	71212100	71213100	-1.4733176116604534
chr1	71212200	71213200	-0.5918394396728422
chr1	71212300	71213300	-0.19265644867410173
chr1	71212400	71213400	0.19529713981771327
chr1	71212500	71213500	-0.3091439206512669
chr1	71212600	71213600	-0.5230455637872287
chr1	71212700	71213700	-0.6589741406160596
chr1	71212800	71213800	-0.2816255692613819
chr1	71212900	71213900	-0.23249164396145425
chr1	71213000	71214000	-0.36506394967754524
chr1	71213100	71214100	-0.5673445241246237
chr1	71213200	71214200	-0.4266603015205509
chr1	71213300	71214300	-0.7293283730758391
chr1	71213400	71214400	-0.9184740561749034
chr1	71213500	71214500	-0.9912340715926792
chr1	71213600	71214600	-0.9527925535391962
chr1	71213700	71214700	-0.9127785118863369
chr1	71213800	71214800	-0.7713226945078703
chr1	71213900	71214900	-1.1345625681142322
chr1	71214000	71215000	-1.2054460782424592
chr1	71214100	71215100	-0.7762289989282746
chr1	71214200	71215200	-1.2821813638348285
chr1	71214300	71215300	-2.149739621522071
chr1	71214400	71215400	-2.224578065199172
chr1	71214500	71215500	-1.6357060931684462
chr1	71214600	71215600	-1.7264159600401483
chr1	71214700	71215700	-1.662892514645797
chr1	71214800	71215800	-1.7526626353787826
chr1	71214900	71215900	-1.5737653018479978
chr1	71215000	71216000	-1.7824716563632659
chr1	71215100	71216100	-2.8140900512321827
chr1	71215200	71216200	-3.143507490650877
chr1	71215300	71216300	-3.042444846855715
chr1	71215400	71216400	-3.3036482488866947
chr1	71215500	71216500	-3.768185646264997
chr1	71215600	71216600	-3.329230653856582
chr1	71215700	71216700	-3.2976059704186214
chr1	71215800	71216800	-3.3507413213638526
chr1	71215900	71216900	-3.777422188271777
chr1	71216000	71217000	-3.542055560453389
chr1	71216100	71217100	-2.6599752727011765
chr1	71218300	71219300	-4.633889420089941
chr1	71218400	71219400	-4.948797009873571
chr1	71218500	71219500	-5.991606634517724
chr1	71218600	71219600	-6.1200605284336245
chr1	71218700	71219700	-6.810938139594716
chr1	71218800	71219800	-7.619295744324055
chr1	71218900	71219900	-7.459528901217955
chr1	71219000	71220000	-7.901202914259936
chr1	71219100	71220100	-7.134329114892437
chr1	71219200	71220200	-6.6809696268084275
chr1	71219300	71220300	-7.1237666708235015
chr1	71219400	71220400	-6.891854485299723
chr1	71219500	71220500	-6.864190242204003
chr1	71219600	71220600	-7.14745867493912
chr1	71219700	71220700	-6.4843793927488935
chr1	71219800	71220800	-5.766027630852353
chr1	71219900	71220900	-5.898441724931186
chr1	71220000	71221000	-5.230759348040821
chr1	71220700	71221700	-4.51963584669314
chr1	71220800	71221800	-5.108625135488062
chr1	71220900	71221900	-5.407007924478504
chr1	71221000	71222000	-5.43351984577634
chr1	71221100	71222100	-4.991218995781624
chr1	71221200	71222200	-4.8920615399490295
chr1	71221300	71222300	-4.827972052618275
chr1	71221400	71222400	-3.980089194032725
chr1	71221500	71222500	-2.507326345020661
chr1	71221600	71222600	-2.4596582415498807
chr1	71221700	71222700	-2.657248888860499
chr1	71221800	71222800	-1.760823515665885
chr1	71221900	71222900	-1.4058205244451334
chr1	71222000	71223000	-0.9980233201399908
chr1	71222100	71223100	-1.299191644326162
chr1	71222200	71223200	-1.4392713121183154
chr1	71222300	71223300	-1.0306482626044406
chr1	71222400	71223400	-1.0878361987277885
chr1	71222500	71223500	-1.3490306245658663
chr1	71222600	71223600	-0.1899305651449495
chr1	71222700	71223700	0.21740121138227628
chr1	71222800	71223800	0.4323638700348035
chr1	71222900	71223900	0.8545482611448083
chr1	71223000	71224000	0.8316132316221575
chr1	71223100	71224100	1.3054378038089665
chr1	71223200	71224200	1.5163590154858222
chr1	71223300	71224300	1.321461701780174
chr1	71223400	71224400	2.035803267149756
chr1	71223500	71224500	1.72969818190446
chr1	71223600	71224600	1.3522454288032129
chr1	71223700	71224700	1.1474713072473814
chr1	71223800	71224800	0.6096811908241634
chr1	71223900	71224900	0.6069222410441115
chr1	71224000	71225000	0.5276176362992929
chr1	71224100	71225100	0.23265604900295594
chr1	71224200	71225200	0.7872976817688735
chr1	71224300	71225300	1.0478067930264618
chr1	71224400	71225400	0.9791462143220004
chr1	71224500	71225500	1.2413083987078424
chr1	71224600	71225600	1.3375465616076718
chr1	71224700	71225700	1.0616760554024611
chr1	71224800	71225800	1.1185578699155152
chr1	71224900	71225900	0.536534141250384
chr1	71225000	71226000	0.013364842396424569
chr1	71225100	71226100	0.2848183554947043
chr1	71225200	71226200	-0.7170519871435547
chr1	71225300	71226300	-1.1706614380805878
chr1	71225400	71226400	-1.7191276588569242
chr1	71225500	71226500	-2.1653427317674256
chr1	71225600	71226600	-2.647583796421677
chr1	71225700	71226700	-2.044839761252354
chr1	71225800	71226800	-2.1398090519593835
chr1	71225900	71226900	-1.9248431585981567
chr1	71226000	71227000	-1.4848627235236387
chr1	71226100	71227100	-2.0336865454186754
chr1	71226200	71227200	-1.2618366655129485
chr1	71226300	71227300	-1.191454553321356
chr1	71226400	71227400	-1.1336100571348453
chr1	71226500	71227500	-1.0042272158846042
chr1	71226600	71227600	-1.1487958738904256
chr1	71226700	71227700	-1.3466996690713822
chr1	71226800	71227800	-1.116867548799481
chr1	71226900	71227900	-0.7818919152445781
chr1	71227000	71228000	-0.5367701184103214
chr1	71227100	71228100	0.255392151031676
chr1	71227200	71228200	0.03340598575299613
chr1	71227300	71228300	0.32379887692487924
chr1	71227400	71228400	0.6712002517712771
chr1	71227500	71228500	1.1801062481172888
chr1	71227600	71228600	0.940674830862862
chr1	71227700	71228700	1.3808439536652468
chr1	71227800	71228800	1.9514252017378344
chr1	71227900	71228900	1.7896814265070329
chr1	71228000	71229000	1.9034573130700674
chr1	71228100	71229100	0.8872486164320192
chr1	71228200	71229200	0.7276481014757218
chr1	71228300	71229300	0.8658674742679439
chr1	71228400	71229400	0.16082739431233758
chr1	71228500	71229500	-0.32404505602463396
chr1	71228600	71229600	-0.05913991911018166
chr1	71228700	71229700	-1.1112721012154945
chr1	71228800	71229800	-1.710201847921946
chr1	71228900	71229900	-1.5969628714618107
chr1	71229000	71230000	-2.502733495524156
chr1	71229100	71230100	-1.9016127158038567
chr1	71229200	71230200	-1.3169939151573733
chr1	71229300	71230300	-2.0929206750199394
chr1	71229400	71230400	-0.7610689986053433
chr1	71229500	71230500	-0.9004510172659416
chr1	71229600	71230600	-1.1763546110651806
chr1	71229700	71230700	-0.4405109162197085
chr1	71229800	71230800	0.2460504398901001
chr1	71229900	71230900	0.2402415684370241
chr1	71230000	71231000	0.49513481488507055
chr1	71230100	71231100	0.7009461882170893
chr1	71230200	71231200	0.4880720966012596
chr1	71230300	71231300	1.0482253418483791
chr1	71230400	71231400	0.5475716915436886
chr1	71230500	71231500	1.1452218735559314
chr1	71230600	71231600	1.604077878239212
chr1	71230700	71231700	1.533809844385433
chr1	71230800	71231800	0.7519694245697821
chr1	71230900	71231900	0.6408827953290881
chr1	71231000	71232000	0.5205863389442176
chr1	71231100	71232100	-0.02710945947632991
chr1	71231200	71232200	-0.2873043198016822
chr1	71231300	71232300	-0.1727658019117458
chr1	71231400	71232400	-0.8022493676600232
chr1	71231500	71232500	-1.2001269735849245
chr1	71231600	71232600	-0.7883961589815358
chr1	71231700	71232700	-0.5154526942109956
chr1	71231800	71232800	-0.3345164841535854
chr1	71231900	71232900	-0.07613624860957073
chr1	71232000	71233000	0.28297064423221363
chr1	71232100	71233100	1.0254164346248498
chr1	71232200	71233200	1.1406273893189245
chr1	71232300	71233300	0.30954820977541625
chr1	71232400	71233400	0.5283086522467285
chr1	71232500	71233500	0.30072537974470304
chr1	71232600	71233600	0.8269241668844
chr1	71232700	71233700	0.9682764763101273
chr1	71232800	71233800	1.3348591474475904
chr1	71232900	71233900	1.1893550705193905
chr1	71233000	71234000	1.2768415010037033
chr1	71233100	71234100	1.0260707883226532
chr1	71233200	71234200	0.8764095902122178
chr1	71233300	71234300	0.6349604027048673
chr1	71233400	71234400	0.6067438849906737
chr1	71233500	71234500	0.9549739197658808
chr1	71233600	71234600	0.5751238007663845
chr1	71233700	71234700	0.6378047734925453
chr1	71233800	71234800	0.4300555409660783
chr1	71233900	71234900	0.17786199075952205
chr1	71234000	71235000	-0.43810425960250493
chr1	71234100	71235100	-1.142466627203396
chr1	71234200	71235200	-1.0563485933635717
chr1	71234300	71235300	-0.7900663559593236
chr1	71234400	71235400	-0.22750717363389225
chr1	71234500	71235500	-0.4324658787623575
chr1	71234600	71235600	-0.6511707784378543
chr1	71234700	71235700	-1.217024935707704
chr1	71234800	71235800	-1.4080189761504485
chr1	71234900	71235900	-1.063266630080434
chr1	71235000	71236000	-0.697912383827109
chr1	71235100	71236100	-0.4526109982088224
chr1	71235200	71236200	-0.12161313657142395
chr1	71235300	71236300	0.2691200490993019
chr1	71235400	71236400	-0.08806551401141226
chr1	71235500	71236500	0.21142967575848126
chr1	71235600	71236600	0.011733981132725769
chr1	71235700	71236700	0.7328689993650266
chr1	71235800	71236800	1.144752781636703
chr1	71235900	71236900	0.3863720033697473
chr1	71236000	71237000	0.9073009061449525
chr1	71236100	71237100	0.8307441228129222
chr1	71236200	71237200	0.2383125119548908
chr1	71236300	71237300	0.1917186991301988
chr1	71236400	71237400	-0.3988267248779157
chr1	71236500	71237500	-0.7130751733065104
chr1	71236600	71237600	-1.1594526845236741
chr1	71236700	71237700	-1.5192288385438268
chr1	71236800	71237800	-2.2734781835910254
chr1	71236900	71237900	-2.06037219779385
chr1	71237000	71238000	-2.2218350810807252
chr1	71237100	71238100	-1.5940530165357163
chr1	71238200	71239200	-1.7040989089269951
chr1	71238300	71239300	-1.6232171697369846
chr1	71238400	71239400	-1.3044519529745948
chr1	71238500	71239500	-1.8890102747748807
chr1	71238600	71239600	-1.9414063125394865
chr1	71238700	71239700	-1.4780132753692885
chr1	71238800	71239800	-0.9933980067295566
chr1	71238900	71239900	-1.5792089332113282
chr1	71239000	71240000	-1.0557427855445072
chr1	71239100	71240100	-2.125729161675317
chr1	71239200	71240200	-1.6119628885723842
chr1	71239300	71240300	-1.4896673036551131
chr1	71239400	71240400	-1.9607716862234923
chr1	71239500	71240500	-2.085530661660857
chr1	71239600	71240600	-2.4539878158826616
chr1	71239700	71240700	-2.5626377833793397
chr1	71239800	71240800	-2.4754305627190774
chr1	71239900	71240900	-1.7593276163867153
chr1	71240000	71241000	-1.6988392903083513
chr1	71240100	71241100	-0.7655884361017485
chr1	71240200	71241200	-1.0968999910467618
chr1	71240300	71241300	-1.0470525673979882
chr1	71240400	71241400	-1.3621751838906309
chr1	71240500	71241500	-0.6460837120415402
chr1	71240600	71241600	-0.5820627271464326
chr1	71240700	71241700	-0.7831471370909422
chr1	71240800	71241800	-0.5302394426355032
chr1	71240900	71241900	-0.9721150620702008
chr1	71241000	71242000	-0.9121963656743562
chr1	71241100	71242100	-1.3577520030241126
chr1	71241200	71242200	-0.9333447682149392
chr1	71241300	71242300	-0.8780852546116841
chr1	71241400	71242400	-0.8488279702296699
chr1	71241500	71242500	-0.9676219633735658
chr1	71241600	71242600	-0.9645616925112228
chr1	71241700	71242700	-0.4108265978090587
chr1	71241800	71242800	-0.5503507896035384
chr1	71241900	71242900	-0.695871737066856
chr1	71242000	71243000	-0.052060056217747744
chr1	71242100	71243100	0.6499008910693931
chr1	71242200	71243200	-0.3473493284711785
chr1	71242300	71243300	-0.6859796311014057
chr1	71242400	71243400	-0.2664266339354123
chr1	71242500	71243500	-0.2021218502023784
chr1	71242600	71243600	0.15395944505569215
chr1	71242700	71243700	-0.12065503429947312
chr1	71242800	71243800	0.2513723992012716
chr1	71242900	71243900	-0.21615335309918807
chr1	71243000	71244000	-0.5773906254205475
chr1	71243100	71244100	-0.9342821513213968
chr1	71243200	71244200	0.10845218652661276
chr1	71243300	71244300	0.14961585847320796
chr1	71243400	71244400	-0.1238937802304411
chr1	71243500	71244500	-0.4054010564233975
chr1	71243600	71244600	-0.5680870736851639
chr1	71243700	71244700	-0.08226644868120637
chr1	71243800	71244800	-0.7458266693792563
chr1	71243900	71244900	-0.4135843680089648
chr1	71244000	71245000	-0.36860619310933224
chr1	71244100	71245100	-0.09108870358812236
chr1	71244200	71245200	-0.8356835081108877
chr1	71244300	71245300	-0.795980050654267
chr1	71244400	71245400	-0.7902753400444409
chr1	71244500	71245500	-0.8649826247956663
chr1	71244600	71245600	-1.1428635579824171
chr1	71244700	71245700	-1.5812178675824111
chr1	71244800	71245800	-1.5607036128693241
chr1	71244900	71245900	-1.3617034981495229
chr1	71245000	71246000	-1.6708044400724185
chr1	71245100	71246100	-2.008999200202191
chr1	71245200	71246200	-1.5865926717034922
chr1	71245300	71246300	-1.3813454100630418
chr1	71245400	71246400	-1.0600838779082675
chr1	71245500	71246500	-0.6671170858409199
chr1	71245600	71246600	-0.5092295706814265
chr1	71245700	71246700	-0.33531701467356345
chr1	71245800	71246800	0.18483915328405265
chr1	71245900	71246900	0.6368176661848275
chr1	71246000	71247000	0.8844826898325718
chr1	71246100	71247100	1.1862215541740837
chr1	71246200	71247200	0.6783211798072343
chr1	71246300	71247300	0.40579027229079134
chr1	71246400	71247400	0.16697044252881632
chr1	71246500	71247500	0.040331686567805176
chr1	71246600	71247600	0.015962850295446397
chr1	71246700	71247700	-0.348263873361544
chr1	71246800	71247800	-0.7586745013869842
chr1	71246900	71247900	-1.3730812917756992
chr1	71247000	71248000	-1.230935742522566
chr1	71247100	71248100	-2.2606127597004044
chr1	71247200	71248200	-1.5317138505552503
chr1	71247300	71248300	-1.921308718099496
chr1	71247400	71248400	-2.052237270767661
chr1	71247500	71248500	-2.351571555958986
chr1	71247600	71248600	-1.7758545462843598
chr1	71247700	71248700	-1.325922598232584
chr1	71247800	71248800	-1.6072346524254508
chr1	71247900	71248900	-1.0491924510211252
chr1	71248000	71249000	-1.2687007624523807
chr1	71248100	71249100	-0.8849254169359917
chr1	71248200	71249200	-1.1888435548963532
chr1	71248300	71249300	-0.9099343558367128
chr1	71248400	71249400	-1.1831293006148311
chr1	71248500	71249500	-1.5022329366038931
chr1	71248600	71249600	-2.7117589139864333
chr1	71248700	71249700	-2.987740550442977
chr1	71248800	71249800	-3.2314138101509835
chr1	71248900	71249900	-3.516567056187697
chr1	71249000	71250000	-3.412147388840663
chr1	71249100	71250100	-3.341375499162727
chr1	71249200	71250200	-3.573749986822006
chr1	71249300	71250300	-3.3140103232389304
chr1	71249400	71250400	-2.7552459996227308
chr1	71249500	71250500	-2.229524814391316
chr1	71249600	71250600	-1.3731765280653982
chr1	71249700	71250700	-1.757202838312261
chr1	71249800	71250800	-1.341653405230437
chr1	71249900	71250900	-1.7627882944349622
chr1	71250000	71251000	-2.72211439278633
chr1	71250100	71251100	-2.889367665206916
chr1	71250200	71251200	-2.228982777206919
chr1	71250300	71251300	-2.0191653208254032
chr1	71250400	71251400	-2.3245418653905485
chr1	71250500	71251500	-2.6491345332022522
chr1	71250600	71251600	-2.79407225098093
chr1	71250700	71251700	-2.1155648902989457
chr1	71250800	71251800	-1.5547366086922068
chr1	71250900	71251900	-1.6399584565557035
chr1	71251000	71252000	-1.0668170869519082
chr1	71251100	71252100	-0.8888267269960732
chr1	71251200	71252200	-1.5400124485348967
chr1	71251300	71252300	-2.1805051270422333
chr1	71251400	71252400	-2.6041267074201144
chr1	71251500	71252500	-2.0839963706050604
chr1	71251600	71252600	-2.115432451122345
chr1	71251700	71252700	-1.9357708849280029
chr1	71251800	71252800	-2.005365694531224
chr1	71251900	71252900	-1.4688241524604717
chr1	71252000	71253000	-1.3053799787793625
chr1	71252100	71253100	-0.6764899102443915
chr1	71252200	71253200	0.3734265152630029
chr1	71252300	71253300	0.32798315579902393
chr1	71252400	71253400	0.8145848213252752
chr1	71252500	71253500	0.7466572490260945
chr1	71252600	71253600	1.0056815584923269
chr1	71252700	71253700	0.9969797434483704
chr1	71252800	71253800	0.3174034532386917
chr1	71252900	71253900	0.6377855808521696
chr1	71253000	71254000	0.5252770962035032
chr1	71253100	71254100	0.19813629996634227
chr1	71253200	71254200	-0.3997186847587146
chr1	71253300	71254300	-0.13538732084133767
chr1	71253400	71254400	0.18695070636382155
chr1	71253500	71254500	0.18499247355742365
chr1	71253600	71254600	0.1142682503871438
chr1	71253700	71254700	-0.1784810059056463
chr1	71253800	71254800	0.0520055961285054
chr1	71253900	71254900	-0.5778743998075612
chr1	71254000	71255000	-0.8117813729069701
chr1	71254100	71255100	-0.6092963004591156
chr1	71254200	71255200	-0.7390381896488751
chr1	71254300	71255300	-0.9046560403446094
chr1	71254400	71255400	-0.6283317782340664
chr1	71254500	71255500	-0.7644986601745012
chr1	71254600	71255600	-1.1479091796660816
chr1	71254700	71255700	-0.937949429557105
chr1	71254800	71255800	-0.5528734788689592
chr1	71254900	71255900	-0.13047002602263785
chr1	71255000	71256000	0.21762409482276587
chr1	71255100	71256100	-0.5599401872012528
chr1	71255200	71256200	-0.2906111874073127
chr1	71255300	71256300	-0.6449247180713585
chr1	71255400	71256400	-1.1874955822904858
chr1	71255500	71256500	-0.5476345515269959
chr1	71255600	71256600	0.1902737173279312
chr1	71255700	71256700	-0.6267890396460509
chr1	71255800	71256800	-0.7246618681445862
chr1	71255900	71256900	-0.6464888698735124
chr1	71256000	71257000	-0.4460707786003744
chr1	71256100	71257100	0.4631113394998589
chr1	71256200	71257200	0.13640193656547234
chr1	71256300	71257300	0.3861132850135686
chr1	71256400	71257400	0.3978216729346352
chr1	71256500	71257500	0.2872489349742505
chr1	71256600	71257600	-0.4637110569195406
chr1	71256700	71257700	0.1508838527993158
chr1	71256800	71257800	-0.1029892895543922
chr1	71256900	71257900	0.2157545432966404
chr1	71257000	71258000	0.024924212140875514
chr1	71257100	71258100	-0.2491000635722169
chr1	71257200	71258200	0.27115561730249416
chr1	71257300	71258300	0.6725200615802447
chr1	71257400	71258400	0.6942265140827516
chr1	71257500	71258500	0.27878088409822865
chr1	71257600	71258600	0.9046795569052996
chr1	71257700	71258700	0.8983430473735469
chr1	71257800	71258800	1.2797142744524128
chr1	71260200	71261200	-0.7886258507069712
chr1	71260300	71261300	-0.633843946574568
chr1	71260400	71261400	-0.2322122797062671
chr1	71260500	71261500	-0.2834345596079121
chr1	71260600	71261600	-0.5396243795161815
chr1	71260700	71261700	-0.7722425606767523
chr1	71260800	71261800	-0.1171011034147426
chr1	71260900	71261900	-0.5603324692496162
chr1	71261000	71262000	-0.32154811563934693
chr1	71261100	71262100	-0.6462678793423596
chr1	71261200	71262200	-0.9270719151390324
chr1	71261300	71262300	-0.9737794525753798
chr1	71261400	71262400	-1.1500667025062787
chr1	71261500	71262500	-0.6246310965795694
chr1	71261600	71262600	-0.07177679805222599
chr1	71261700	71262700	0.15852005842309805
chr1	71261800	71262800	-0.12001465869132664
chr1	71261900	71262900	-0.019806097820919973
chr1	71262000	71263000	0.49203934995733106
chr1	71262100	71263100	1.030879465178804
chr1	71262200	71263200	1.3341992417682305
chr1	71262300	71263300	1.149667151841301
chr1	71262400	71263400	1.0646998027544283
chr1	71262500	71263500	0.06530772403393477
chr1	71262600	71263600	-0.09749193601258176
chr1	71262700	71263700	-0.4518962706125273
chr1	71262800	71263800	-0.752694808826636
chr1	71262900	71263900	-0.31558979662816744
chr1	71263000	71264000	-0.2963103057411081
chr1	71263100	71264100	-0.8611840635820291
chr1	71263200	71264200	-0.8422836397331114
chr1	71263300	71264300	-0.5247377477152446
chr1	71264500	71265500	-0.6992107539744831
chr1	71264600	71265600	-0.6431796734165489
chr1	71264700	71265700	-0.5703610652203425
chr1	71264800	71265800	-0.9981919253571256
chr1	71264900	71265900	-1.0752041158951475
chr1	71265000	71266000	-0.42630321075950695
chr1	71265100	71266100	0.005844583197073677
chr1	71265200	71266200	0.22159258732016326
chr1	71265300	71266300	-0.4515734396173903
chr1	71265400	71266400	-0.22955859905029505
chr1	71265500	71266500	-0.6127237282552453
chr1	71265600	71266600	-1.1681894249784035
chr1	71265700	71266700	-1.1167262164875122
chr1	71265800	71266800	-0.8160323267163746
chr1	71265900	71266900	-1.0444827806316066
chr1	71266000	71267000	-1.2784156946504917
chr1	71266100	71267100	-1.7616218623574182
chr1	71266200	71267200	-1.5645430455751057
chr1	71266300	71267300	-0.9797224748522426
chr1	71266400	71267400	-1.191846312264698
chr1	71266500	71267500	-0.6181640067215252
chr1	71266600	71267600	0.06087070958859205
chr1	71266700	71267700	-0.043908129079768064
chr1	71266800	71267800	0.3495996844033549
chr1	71266900	71267900	0.7191859523791095
chr1	71267000	71268000	0.8953001212602161
chr1	71267100	71268100	1.667463529851733
chr1	71267200	71268200	1.4044676103275624
chr1	71267300	71268300	1.0694857560293658
chr1	71267400	71268400	0.9178350568297192
chr1	71267500	71268500	0.7222839088167476
chr1	71267600	71268600	0.7008006422654701
chr1	71267700	71268700	1.0212675129674338
chr1	71267800	71268800	1.4082917950009441
chr1	71267900	71268900	1.1689811983791694
chr1	71268000	71269000	1.4562302342861517
chr1	71268100	71269100	0.8235620629530076
chr1	71268200	71269200	0.8850739127876744
chr1	71268300	71269300	1.5558805207277504
chr1	71268400	71269400	1.7963108175117375
chr1	71268500	71269500	1.4595396550548436
chr1	71268600	71269600	0.7245462500106115
chr1	71268700	71269700	0.4587560590097217
chr1	71268800	71269800	-0.220725053512578
chr1	71268900	71269900	0.01099874771908606
chr1	71269000	71270000	-0.34079356173639624
chr1	71269100	71270100	-0.7531827610490698
chr1	71269200	71270200	-0.1383273957566449
chr1	71269300	71270300	-0.3014027379523359
chr1	71269400	71270400	-0.4485839732178872
chr1	71269500	71270500	0.5618685889332116
chr1	71269600	71270600	0.8379655262713895
chr1	71269700	71270700	1.0645128268288817
chr1	71269800	71270800	1.511104819797379
chr1	71269900	71270900	1.7576761864528037
chr1	71270000	71271000	1.3907187037594881
chr1	71270100	71271100	1.898000915823176
chr1	71270200	71271200	1.6778550130663883
chr1	71270300	71271300	1.0888400904271214
chr1	71270400	71271400	1.0903111208596834
chr1	71270500	71271500	0.2771755500508058
chr1	71270600	71271600	0.2456312393553209
chr1	71270700	71271700	0.15759221835721834
chr1	71270800	71271800	0.2981510331713784
chr1	71270900	71271900	-0.2787990729636731
chr1	71271000	71272000	-0.3958372429135152
chr1	71271100	71272100	-0.9683990594559913
chr1	71271200	71272200	-0.9658652246959372
chr1	71271300	71272300	-0.3102110960126653
chr1	71271400	71272400	-1.3122217454283684
chr1	71271500	71272500	-1.4786036952683543
chr1	71271600	71272600	-1.4363443418114599
chr1	71271700	71272700	-1.4829024889517215
chr1	71271800	71272800	-2.345734674654804
chr1	71271900	71272900	-2.190763359802339
chr1	71272000	71273000	-1.6157265546377704
chr1	71273400	71274400	0.5012992191923924
chr1	71273500	71274500	0.27230139308918755
chr1	71273600	71274600	-0.0918204261798494
chr1	71273700	71274700	-0.276294552531434
chr1	71273800	71274800	-0.6535141397200129
chr1	71273900	71274900	-0.3194455596716101
chr1	71274000	71275000	-0.2890830520811039
chr1	71274100	71275100	-1.4321131730924388
chr1	71274200	71275200	-2.1131109899317515
chr1	71274300	71275300	-2.9469611757737884
chr1	71274400	71275400	-2.9657296004425286
chr1	71274500	71275500	-2.9913785830541832
chr1	71274600	71275600	-2.5573107629266523
chr1	71274700	71275700	-1.6841773176523314
chr1	71275900	71276900	-1.1393329172601774
chr1	71276000	71277000	-1.720944916395084
chr1	71276100	71277100	-1.046234935035115
chr1	71276200	71277200	-1.826707763964664
chr1	71276300	71277300	-1.233294871194592
chr1	71276400	71277400	-1.8233408546374368
chr1	71276500	71277500	-2.5922702282097827
chr1	71276600	71277600	-3.1255347915870217
chr1	71276700	71277700	-2.276146358347866
chr1	71276800	71277800	-2.0180677674377376
chr1	71276900	71277900	-1.6350472091572965
chr1	71277000	71278000	-1.4368936573031315
chr1	71277100	71278100	-1.853799910898433
chr1	71277200	71278200	-1.88625318888558
chr1	71277300	71278300	-2.453664131911369
chr1	71277400	71278400	-2.3581906292286816
chr1	71277500	71278500	-1.7514089849818553
chr1	71277600	71278600	-1.5609831977283215
chr1	71277700	71278700	-1.1401249813961989
chr1	71277800	71278800	-1.157238401258858
chr1	71277900	71278900	-1.1882365606449492
chr1	71278000	71279000	-1.0948493335934872
chr1	71278100	71279100	-1.402573860550722
chr1	71278200	71279200	-1.2905236027716462
chr1	71278300	71279300	-1.4054065621420748
chr1	71278400	71279400	-1.5315661415823891
chr1	71278500	71279500	-1.5037264403787969
chr1	71278600	71279600	-1.0998563329881703
chr1	71278700	71279700	-1.72429306062147
chr1	71278800	71279800	-2.041407042346594
chr1	71278900	71279900	-1.8473022921450617
chr1	71279000	71280000	-2.2011467359854096
chr1	71279100	71280100	-1.8954838730781616
chr1	71279200	71280200	-1.7801682145793525
chr1	71279300	71280300	-0.5556062628020051
chr1	71279400	71280400	-0.5877701073740091
chr1	71279500	71280500	-0.4358722767514652
chr1	71279600	71280600	-1.1439032978513854
chr1	71279700	71280700	-0.6832135642276592
chr1	71279800	71280800	-0.8039246521042199
chr1	71279900	71280900	-1.4676861387656082
chr1	71280000	71281000	-1.2731459829781557
chr1	71280100	71281100	-1.003158991893023
chr1	71281200	71282200	-1.810615293715336
chr1	71281300	71282300	-1.6536657889262634
chr1	71281400	71282400	-2.1702247131873094
chr1	71281500	71282500	-2.5159151969969087
chr1	71281600	71282600	-2.47279126091463
chr1	71281700	71282700	-1.6022260251421745
chr1	71281800	71282800	-0.7343792729730891
chr1	71281900	71282900	-1.1573206877344981
chr1	71282000	71283000	-1.4408769123932403
chr1	71282100	71283100	-0.8190743650137285
chr1	71282200	71283200	-0.5349498994790485
chr1	71282300	71283300	-0.17920755660065746
chr1	71282400	71283400	0.12685041641244485
chr1	71282500	71283500	0.4009918350858753
chr1	71282600	71283600	0.6117034727675097
chr1	71282700	71283700	0.6891705916804521
chr1	71282800	71283800	0.6321725841489557
chr1	71282900	71283900	1.1595502305512768
chr1	71283000	71284000	1.1265688568951424
chr1	71283100	71284100	0.441390810744629
chr1	71283200	71284200	0.4542341144302302
chr1	71283300	71284300	0.1261986201985917
chr1	71283400	71284400	0.023559826938444824
chr1	71283500	71284500	0.032280305480876036
chr1	71283600	71284600	-0.03507809693260578
chr1	71283700	71284700	-0.6811914406827754
chr1	71283800	71284800	-0.4972559272215809
chr1	71283900	71284900	-0.32371034353893224
chr1	71284000	71285000	-0.2948432579840094
chr1	71284100	71285100	-0.02563331900760692
chr1	71284200	71285200	-0.4678949873781034
chr1	71284300	71285300	-0.4159677195378634
chr1	71284400	71285400	-0.8841842038584091
chr1	71284500	71285500	-0.9286775357914012
chr1	71284600	71285600	-0.7343912199646767
chr1	71284700	71285700	0.20372941472703351
chr1	71284800	71285800	0.022630259682316547
chr1	71284900	71285900	-0.02191678424336957
chr1	71285000	71286000	-0.04157686488974033
chr1	71285100	71286100	-0.09039318216970188
chr1	71285200	71286200	-0.12671017971823387
chr1	71285300	71286300	-0.5725441083131978
chr1	71285400	71286400	-0.20363712911604426
chr1	71285500	71286500	-0.24165502201994354
chr1	71285600	71286600	-0.6111431487953684
chr1	71285700	71286700	-1.0994145377655942
chr1	71285800	71286800	-0.9132798917747036
chr1	71285900	71286900	-1.1186984768283943
chr1	71286000	71287000	-1.1396608369593915
chr1	71286100	71287100	-1.5652639247300568
chr1	71286200	71287200	-1.383981991313857
chr1	71286300	71287300	-0.7676381002469843
chr1	71286400	71287400	-0.7210013414067131
chr1	71286500	71287500	-1.1269189010324527
chr1	71286600	71287600	-0.44353220945244254
chr1	71286700	71287700	-0.6415312954758913
chr1	71286800	71287800	-0.7313701481640785
chr1	71286900	71287900	-0.8244123507984967
chr1	71287000	71288000	-1.0697437115614474
chr1	71287100	71288100	-0.7679239405283065
chr1	71287200	71288200	-0.7226529527065662
chr1	71287300	71288300	-1.2140651290957791
chr1	71287400	71288400	-0.4344719908085163
chr1	71287500	71288500	0.11959827928512007
chr1	71287600	71288600	0.09596179435166227
chr1	71287700	71288700	-0.2556335480909028
chr1	71287800	71288800	-0.1417338663872086
chr1	71287900	71288900	0.1309080745419194
chr1	71288000	71289000	0.6524704899909636
chr1	71288100	71289100	0.3736655381343417
chr1	71288200	71289200	0.9195759311957092
chr1	71288300	71289300	1.5105026961856929
chr1	71288400	71289400	1.2190728647268652
chr1	71288500	71289500	1.175837619069314
chr1	71288600	71289600	0.8329963480878113
chr1	71288700	71289700	1.3163148945266516
chr1	71288800	71289800	1.0252910200997924
chr1	71288900	71289900	0.908295844360182
chr1	71289000	71290000	0.9115187472911276
chr1	71289100	71290100	1.3748296862267584
chr1	71289200	71290200	0.9634106139020068
chr1	71289300	71290300	0.8180353744196607
chr1	71289400	71290400	0.4019615925358054
chr1	71289500	71290500	-0.04569709227536862
chr1	71289600	71290600	-0.2656249153431957
chr1	71290400	71291400	-0.5854280528590629
chr1	71290500	71291500	0.2190230078505241
chr1	71290600	71291600	0.3131449662139016
chr1	71290700	71291700	-0.02300877465261324
chr1	71290800	71291800	-0.2876197434942357
chr1	71290900	71291900	-0.30271120238565985
chr1	71291000	71292000	-0.8090475910999321
chr1	71291100	71292100	-1.4047334232797597
chr1	71291200	71292200	-1.1750999731196987
chr1	71291300	71292300	-1.5017962642764435
chr1	71291400	71292400	-1.3068824034774642
chr1	71291500	71292500	-1.70096536376345
chr1	71291600	71292600	-1.4533912974788794
chr1	71291700	71292700	-1.5633658585562136
chr1	71291800	71292800	-1.1341680781865593
chr1	71291900	71292900	-1.2180112316653475
chr1	71292000	71293000	-1.3116485200183172
chr1	71292100	71293100	-1.0940204045910853
chr1	71292200	71293200	0.16348227108858335
chr1	71292300	71293300	0.8460401022988028
chr1	71292400	71293400	1.3839290277807017
chr1	71292500	71293500	1.2792387662100506
chr1	71292600	71293600	1.2138529464005998
chr1	71292700	71293700	1.8365024718680591
chr1	71292800	71293800	1.0513871605231142
chr1	71292900	71293900	0.9315399645171116
chr1	71293000	71294000	1.2130209449254183
chr1	71293100	71294100	1.285393101641462
chr1	71293200	71294200	-0.1297128572801677
chr1	71293300	71294300	-0.6468632027824738
chr1	71293400	71294400	-0.9623361710118062
chr1	71293500	71294500	-0.6912307817682438
chr1	71293600	71294600	-0.62215335316551
chr1	71293700	71294700	-0.9267767770763512
chr1	71293800	71294800	0.09745985479495428
chr1	71293900	71294900	0.4440617239608343
chr1	71294000	71295000	0.624025052125594
chr1	71294100	71295100	0.5953124967660812
chr1	71294200	71295200	1.422816067058212
chr1	71294300	71295300	1.307821870357622
chr1	71294400	71295400	1.0480493022539623
chr1	71294500	71295500	0.608715412889217
chr1	71294600	71295600	0.6605479829609975
chr1	71294700	71295700	0.9168105861300628
chr1	71294800	71295800	1.0467496524141136
chr1	71294900	71295900	0.5219665740410484
chr1	71295000	71296000	0.5009424881284723
chr1	71295100	71296100	0.8876505284082358
chr1	71295200	71296200	-0.2118524007423132
chr1	71295300	71296300	0.06899814586277386
chr1	71295400	71296400	0.34619177577914906
chr1	71295500	71296500	0.9738767877445602
chr1	71295600	71296600	0.5945601404765818
chr1	71295700	71296700	0.6184377948578575
chr1	71295800	71296800	-0.6166428342259385
chr1	71295900	71296900	-0.4973456890805232
chr1	71296000	71297000	-0.16872720664733332
chr1	71296100	71297100	-0.3764910237439764
chr1	71296200	71297200	0.5060208513514887
chr1	71296300	71297300	0.32117769994084383
chr1	71296400	71297400	-0.2738288867891616
chr1	71296500	71297500	-0.4851225070049989
chr1	71296600	71297600	-0.6083990138263674
chr1	71296700	71297700	-0.4352868982426185
chr1	71296800	71297800	0.07025814527208141
chr1	71296900	71297900	0.32668272768171114
chr1	71297000	71298000	0.5877475036579233
chr1	71297100	71298100	0.6261911073642756
chr1	71297200	71298200	0.3106131107420408
chr1	71297300	71298300	0.4580319885535198
chr1	71297400	71298400	0.3413456863392529
chr1	71297500	71298500	0.21083336458797464
chr1	71297600	71298600	0.08928770792225738
chr1	71297700	71298700	-0.30569010053667217
chr1	71297800	71298800	-0.26216605368410817
chr1	71297900	71298900	-0.2406048453007585
chr1	71298000	71299000	-0.099685064057403
chr1	71298100	71299100	-0.20011035518088408
chr1	71298200	71299200	0.1603556709179471
chr1	71298300	71299300	0.2487261081701423
chr1	71298400	71299400	0.005645855868538329
chr1	71298500	71299500	-0.3380929370646308
chr1	71298600	71299600	0.19962130213351648
chr1	71298700	71299700	0.05523542527273381
chr1	71298800	71299800	0.3702165231785544
chr1	71298900	71299900	0.2121718168507856
chr1	71299000	71300000	-1.4378105714632703
chr1	71299100	71300100	-1.6981789107849818
chr1	71299200	71300200	-2.5818532762117266
chr1	71299300	71300300	-2.901374007855063
chr1	71299400	71300400	-1.9878719655184005
chr1	71299500	71300500	-1.6699933384031662
chr1	71299600	71300600	-1.9098654395353585
chr1	71299700	71300700	-1.7880849607669316
chr1	71299800	71300800	-2.107130143362328
chr1	71299900	71300900	-1.274303411175588
chr1	71300000	71301000	-0.38836269694587455
chr1	71300100	71301100	0.2343766011237461
chr1	71300200	71301200	0.8644495167283055
chr1	71300300	71301300	1.249735582191198
chr1	71300400	71301400	0.6898198093952531
chr1	71300500	71301500	0.3730933224301892
chr1	71300600	71301600	-0.2007259697441294
chr1	71300700	71301700	0.3189880246164936
chr1	71300800	71301800	0.3872804428712437
chr1	71300900	71301900	-0.7915407766684484
chr1	71301000	71302000	-0.7413361927865677
chr1	71301100	71302100	-1.3600130929034144
chr1	71301200	71302200	-1.4022776971820896
chr1	71301300	71302300	-1.3685961728835394
chr1	71301400	71302400	-1.095686336481009
chr1	71301500	71302500	-0.5485495409473011
chr1	71301600	71302600	0.4713135900122094
chr1	71301700	71302700	-0.4193965900610841
chr1	71301800	71302800	-0.3104558995124623
chr1	71301900	71302900	-0.09539332023695593
chr1	71302000	71303000	-0.13754851809758734
chr1	71302100	71303100	0.11262002930496935
chr1	71302200	71303200	0.2603831000449392
chr1	71302300	71303300	-0.2068609499337088
chr1	71302400	71303400	-0.3706011279125939
chr1	71302500	71303500	-0.3754077883664012
chr1	71302600	71303600	-0.9878467280053368
chr1	71302700	71303700	-0.7254884561036001
chr1	71302800	71303800	-0.9357048849154422
chr1	71302900	71303900	-0.5250488540372175
chr1	71303000	71304000	-0.24145165000653845
chr1	71303100	71304100	-0.4144533908240936
chr1	71303200	71304200	-0.6518568275761059
chr1	71303300	71304300	-0.3028113078335006
chr1	71303400	71304400	-0.6718923260640199
chr1	71303500	71304500	-0.5783948042219894
chr1	71303600	71304600	-0.50702875428728
chr1	71303700	71304700	-0.551233315681934
chr1	71303800	71304800	-0.37526946576940795
chr1	71303900	71304900	-0.785524939412754
chr1	71304000	71305000	-0.35935204527014336
chr1	71304100	71305100	-0.4996290939353316
chr1	71304200	71305200	-0.32686354510058874
chr1	71304300	71305300	-0.547611545912705
chr1	71305400	71306400	-1.6217166350275822
chr1	71305500	71306500	-1.2129420801129571
chr1	71305600	71306600	-1.095684862094788
chr1	71305700	71306700	-1.3349238251476572
chr1	71305800	71306800	-1.0082593457026474
chr1	71305900	71306900	-1.5693124485335952
chr1	71306000	71307000	-0.8512763645365636
chr1	71306100	71307100	-0.874295701484372
chr1	71306200	71307200	-0.7122954605235741
chr1	71306300	71307300	-0.8237502667946573
chr1	71306400	71307400	-0.8013341662673711
chr1	71306500	71307500	-0.9062312803461784
chr1	71306600	71307600	-1.454591905099131
chr1	71306700	71307700	-1.3374508720952971
chr1	71306800	71307800	-1.2613964423070574
chr1	71306900	71307900	-1.2683939754362892
chr1	71307000	71308000	-1.5020162573057065
chr1	71307100	71308100	-1.2052143758983405
chr1	71307200	71308200	-1.310363137872708
chr1	71307300	71308300	-1.6410618139045632
chr1	71307400	71308400	-1.10734154907878
chr1	71307500	71308500	-1.5261196816286615
chr1	71307600	71308600	-1.161440517125209
chr1	71307700	71308700	-1.1008267307877388
chr1	71307800	71308800	-1.6792942433013642
chr1	71307900	71308900	-1.1519422474566965
chr1	71308000	71309000	-1.0255548893870723
chr1	71308100	71309100	-0.7527921608751268
chr1	71308200	71309200	-0.7087179336463727
chr1	71308300	71309300	-0.22246467502246087
chr1	71308400	71309400	-0.8991556999211031
chr1	71308500	71309500	-0.9128819390370866
chr1	71308600	71309600	-0.7107749347906696
chr1	71308700	71309700	-0.6181722524286707
chr1	71308800	71309800	-0.05208426791786023
chr1	71308900	71309900	-0.02489871298427462
chr1	71309000	71310000	0.26231208287494456
chr1	71309100	71310100	0.14999194521868442
chr1	71309200	71310200	0.03589345585727339
chr1	71309300	71310300	0.1172176280264062
chr1	71309400	71310400	0.8534894853859006
chr1	71309500	71310500	1.1439979759384218
chr1	71309600	71310600	1.0667222387379334
chr1	71309700	71310700	0.7193017842839798
chr1	71309800	71310800	0.7990544588617517
chr1	71311000	71312000	-1.5829534198187671
chr1	71311100	71312100	-1.83406449315016
chr1	71311200	71312200	-2.1080335983326965
chr1	71311300	71312300	-1.177346712185686
chr1	71311400	71312400	-1.5149486832630623
chr1	71311500	71312500	-0.5841425456739491
chr1	71311600	71312600	-1.338695023522174
chr1	71311700	71312700	-1.0672674441021308
chr1	71311800	71312800	0.1454594996938529
chr1	71311900	71312900	0.20323119028797312
chr1	71312000	71313000	0.4395061083750635
chr1	71312100	71313100	0.4882732820017007
chr1	71312200	71313200	0.8192939479636006
chr1	71312300	71313300	0.375971080954725
chr1	71312400	71313400	0.4817557895146343
chr1	71312500	71313500	0.3389036984538769
chr1	71312600	71313600	0.7231273846365418
chr1	71312700	71313700	0.005996934040099099
chr1	71312800	71313800	-0.8151449464118552
chr1	71312900	71313900	-0.4777864784511609
chr1	71313000	71314000	-1.425423019895568
chr1	71313100	71314100	-1.4109701493104043
chr1	71313200	71314200	-1.1739353769531704
chr1	71313300	71314300	-1.5610627252542262
chr1	71313400	71314400	-1.2941717438492943
chr1	71313500	71314500	-1.5392823193912983
chr1	71313600	71314600	-1.3140463451426596
chr1	71313700	71314700	-1.3538034564686443
chr1	71313800	71314800	-0.5744823328185561
chr1	71313900	71314900	-1.120282317399064
chr1	71314000	71315000	-0.05414993909417933
chr1	71314100	71315100	-0.44227460196969204
chr1	71314200	71315200	-0.9631031184068602
chr1	71314300	71315300	-0.3709263029091424
chr1	71314400	71315400	-0.7010174074518185
chr1	71314500	71315500	-0.6112789637161439
chr1	71314600	71315600	-1.1905330723636065
chr1	71314700	71315700	-1.0422529877998934
chr1	71314800	71315800	-1.0020122022880658
chr1	71314900	71315900	-0.5941224093066293
chr1	71315000	71316000	-0.8279415889260757
chr1	71315100	71316100	0.16260302794294995
chr1	71315200	71316200	0.04423144326943101
chr1	71315300	71316300	-0.15338200405938324
chr1	71315400	71316400	-0.2340317757358445
chr1	71315500	71316500	-0.3665849211838209
chr1	71315600	71316600	-0.2059477840820076
chr1	71315700	71316700	-0.2084741220755822
chr1	71315800	71316800	-0.36032715011619104
chr1	71315900	71316900	-0.20002208373951166
chr1	71316000	71317000	-0.5591175781765744
chr1	71316100	71317100	-1.4050081246906436
chr1	71316200	71317200	-1.1872508796526018
chr1	71316300	71317300	-1.1676502989254565
chr1	71316400	71317400	-0.8793792629879708
chr1	71316500	71317500	-1.3118064272959338
chr1	71316600	71317600	-1.5274835678606349
chr1	71316700	71317700	-1.6148741186034399
chr1	71316800	71317800	-1.5484600621028022
chr1	71316900	71317900	-1.8604959519412487
chr1	71317000	71318000	-1.5915552999977793
chr1	71317100	71318100	-1.152905638186786
chr1	71317200	71318200	-1.8161309542220887
chr1	71317300	71318300	-1.7635299111139036
chr1	71317400	71318400	-1.5373788235479484
chr1	71317500	71318500	-0.684994930690933
chr1	71317600	71318600	-0.603356105705066
chr1	71317700	71318700	-0.8287580046692626
chr1	71317800	71318800	-0.6964731792717557
chr1	71317900	71318900	-0.5516670754619953
chr1	71318000	71319000	-1.0400026921010812
chr1	71318100	71319100	-1.0519077874902396
chr1	71318200	71319200	-0.11545097808474247
chr1	71318300	71319300	-0.15980234382790132
chr1	71318400	71319400	-0.7738957640256621
chr1	71318500	71319500	-1.3064431857502488
chr1	71318600	71319600	-1.1245309362574696
chr1	71318700	71319700	-0.5098614319099276
chr1	71318800	71319800	-1.1571021682023257
chr1	71318900	71319900	-1.619601535811544
chr1	71319000	71320000	-0.6552221551679704
chr1	71319100	71320100	-0.7048331930921772
chr1	71319200	71320200	-0.6928663015424364
chr1	71319300	71320300	-1.3436993440469354
chr1	71319400	71320400	-0.9962245965327152
chr1	71319500	71320500	-1.1981541931728228
chr1	71319600	71320600	-1.240268180337035
chr1	71319700	71320700	-1.904189541759539
chr1	71319800	71320800	-1.9562675658473705
chr1	71319900	71320900	-1.632180696882468
chr1	71320000	71321000	-2.4760807670980514
chr1	71320100	71321100	-2.0524754392357107
chr1	71320200	71321200	-2.1192574330559637
chr1	71320300	71321300	-1.5806863321008169
chr1	71320400	71321400	-1.6035681025409656
chr1	71320500	71321500	-1.4860055837677464
chr1	71320600	71321600	-1.0936932235830463
chr1	71320700	71321700	-0.4755567283015376
chr1	71320800	71321800	-0.8271647765520831
chr1	71320900	71321900	-0.6609289636540266
chr1	71321000	71322000	-0.5792778491862867
chr1	71321100	71322100	-0.62599150358384
chr1	71321200	71322200	-1.3207718641724857
chr1	71321300	71322300	-1.5405675155647642
chr1	71321400	71322400	-1.5301950168856808
chr1	71321500	71322500	-0.9677532153308772
chr1	71321600	71322600	-1.0266018871300544
chr1	71321700	71322700	-1.011198888035641
chr1	71321800	71322800	-0.5478583280970731
chr1	71321900	71322900	-0.5409910239365924
chr1	71322000	71323000	-0.07469250846815394
chr1	71322100	71323100	-1.02139430434635
chr1	71322200	71323200	-0.6989100851581992
chr1	71322300	71323300	-0.11665984371209555
chr1	71322400	71323400	-0.19001918282682928
chr1	71322500	71323500	-0.3883082749204063
chr1	71323600	71324600	-1.4686380154714598
chr1	71323700	71324700	-1.2140490159505408
chr1	71323800	71324800	-0.8549326239793771
chr1	71323900	71324900	-1.1895636335387991
chr1	71324000	71325000	-1.019353309137496
chr1	71324100	71325100	-0.7098962235733786
chr1	71324200	71325200	-0.6069801463547713
chr1	71324300	71325300	-1.1351946037488874
chr1	71324400	71325400	-1.4603929511713274
chr1	71324500	71325500	-1.267334848275553
chr1	71324600	71325600	-0.8687809482083798
chr1	71324700	71325700	-1.246450590234725
chr1	71324800	71325800	-1.5204314021155199
chr1	71324900	71325900	-1.5729028546878283
chr1	71325000	71326000	-1.5396302877373276
chr1	71325100	71326100	-2.1775586703735508
chr1	71325200	71326200	-2.3366864408625507
chr1	71325300	71326300	-1.6253932810533227
chr1	71325400	71326400	-1.7288054031683042
chr1	71325500	71326500	-1.1461276962557372
chr1	71325600	71326600	-1.025657167421451
chr1	71325700	71326700	-0.9055879771862294
chr1	71325800	71326800	-1.0630068231589695
chr1	71325900	71326900	-1.29036625640381
chr1	71326000	71327000	-1.6703475207996092
chr1	71326100	71327100	-1.6771558826221182
chr1	71326200	71327200	-1.822278341275318
chr1	71326300	71327300	-2.4586151974379056
chr1	71326400	71327400	-2.352293670602918
chr1	71326500	71327500	-1.9912122397651737
chr1	71326600	71327600	-1.8779864133984057
chr1	71326700	71327700	-1.9864983453158884
chr1	71326800	71327800	-1.449342388534087
chr1	71326900	71327900	-1.6831550039031182
chr1	71327000	71328000	-1.6768753557381613
chr1	71327100	71328100	-1.6690892611035837
chr1	71327200	71328200	-1.2075229069000215
chr1	71327300	71328300	-1.0460834204985845
chr1	71327400	71328400	-1.390765654299584
chr1	71327500	71328500	-2.3571712167697245
chr1	71327600	71328600	-3.5643217250864385
chr1	71327700	71328700	-3.243524725917799
chr1	71327800	71328800	-3.7102119952398662
chr1	71327900	71328900	-3.435929744566478
chr1	71328000	71329000	-2.76839550274842
chr1	71328100	71329100	-2.1924071251022097
chr1	71328200	71329200	-2.2046497300288057
chr1	71328300	71329300	-2.342752928227976
chr1	71328400	71329400	-2.6116437815862983
chr1	71328500	71329500	-2.3382258466645123
chr1	71328600	71329600	-1.2800727544420016
chr1	71328700	71329700	-1.3050497353491737
chr1	71328800	71329800	-0.9583114136894092
chr1	71328900	71329900	-0.6420069823435528
chr1	71329000	71330000	-0.4811218268377374
chr1	71329100	71330100	-0.5164528559266658
chr1	71329200	71330200	-1.0577548774377628
chr1	71329300	71330300	-1.2990214923321663
chr1	71329400	71330400	0.12218875503953605
chr1	71329500	71330500	0.5207030609895342
chr1	71329600	71330600	0.3601266490540193
chr1	71329700	71330700	0.5241230412317889
chr1	71329800	71330800	0.1873761708228656
chr1	71329900	71330900	-0.3136561211617091
chr1	71330000	71331000	-1.0061286159696263
chr1	71330100	71331100	-1.2941228528805035
chr1	71330200	71331200	-0.7303672036897182
chr1	71330300	71331300	-0.04039663770948372
chr1	71330400	71331400	-1.1203733322821299
chr1	71330500	71331500	-0.8503759679962937
chr1	71330600	71331600	-1.0239811164273072
chr1	71330700	71331700	-1.4325542137340326
chr1	71330800	71331800	-1.3207512083768038
chr1	71330900	71331900	-0.9466006622882386
chr1	71331000	71332000	-0.503584367042407
chr1	71331100	71332100	-0.5282375884310045
chr1	71331200	71332200	-0.6701093300607374
chr1	71331300	71332300	-1.1726701788974698
chr1	71331400	71332400	-1.122157027459883
chr1	71331500	71332500	-1.66413715351266
chr1	71331600	71332600	-1.867534103986675
chr1	71331700	71332700	-2.0673850113592778
chr1	71331800	71332800	-1.3730244268195997
chr1	71331900	71332900	-1.239173500954387
chr1	71332000	71333000	-0.8059784550913399
chr1	71332100	71333100	-0.11148605795633558
chr1	71332200	71333200	-0.02964784012717233
chr1	71332300	71333300	0.08681915620697224
chr1	71332400	71333400	0.6395422912076294
chr1	71332500	71333500	0.8830108288519032
chr1	71332600	71333600	1.6845288348314935
chr1	71332700	71333700	2.2749194003129416
chr1	71332800	71333800	1.6829770186196715
chr1	71332900	71333900	1.4943915209155243
chr1	71333000	71334000	0.9128305311828537
chr1	71333100	71334100	-0.34675701769234896
chr1	71333200	71334200	-0.3401368268173709
chr1	71333300	71334300	-0.6526675930175188
chr1	71333400	71334400	-0.8450020712340798
chr1	71333500	71334500	-0.8592880315505537
chr1	71333600	71334600	-1.7472056911623757
chr1	71333700	71334700	-2.25884389402121
chr1	71333800	71334800	-1.6519803970342193
chr1	71333900	71334900	-1.3319763920117542
chr1	71334000	71335000	-0.8943807919760934
chr1	71334100	71335100	-0.6429732198996461
chr1	71334200	71335200	-1.046067943685168
chr1	71334300	71335300	-0.9918159516468468
chr1	71334400	71335400	-1.122711026832154
chr1	71334500	71335500	-1.2238677587407691
chr1	71334600	71335600	-0.9866843682547164
chr1	71334700	71335700	-1.5591576903062987
chr1	71334800	71335800	-1.957045440551672
chr1	71334900	71335900	-2.4613456954378377
chr1	71335000	71336000	-3.9984973057366764
chr1	71335100	71336100	-3.4656030187311857
chr1	71335200	71336200	-2.769131189654749
chr1	71335300	71336300	-2.2472307135782925
chr1	71335400	71336400	-1.981052977552988
chr1	71335500	71336500	-1.885056831081828
chr1	71335600	71336600	-1.9475918237552607
chr1	71335700	71336700	-1.4302997368343742
chr1	71335800	71336800	-1.085493518348889
chr1	71335900	71336900	-1.1377098427324757
chr1	71336000	71337000	0.40784729847765666
chr1	71336100	71337100	0.3687281207888485
chr1	71336200	71337200	-0.1240710357356482
chr1	71336300	71337300	-0.02540519044597849
chr1	71336400	71337400	-0.7636293502264628
chr1	71336500	71337500	-0.6941826346314932
chr1	71336600	71337600	-0.8298269501440291
chr1	71336700	71337700	-0.6494237615515597
chr1	71336800	71337800	-1.4900514220320993
chr1	71336900	71337900	-1.2952146140588652
chr1	71337000	71338000	-2.2887164984598845
chr1	71337100	71338100	-2.394100950271293
chr1	71337200	71338200	-2.0398528116228394
chr1	71337300	71338300	-2.78938450625597
chr1	71337400	71338400	-1.9700734968481848
chr1	71337500	71338500	-2.366371223072765
chr1	71337600	71338600	-2.6199606402976867
chr1	71337700	71338700	-3.075950343571384
chr1	71337800	71338800	-2.9903748072018796
chr1	71337900	71338900	-2.691466329218765
chr1	71338000	71339000	-2.444108412181353
chr1	71338100	71339100	-2.9617167731424736
chr1	71338200	71339200	-3.4014978912635003
chr1	71338300	71339300	-2.947658057543473
chr1	71338400	71339400	-3.3434891958285227
chr1	71338500	71339500	-3.3334478788984327
chr1	71338600	71339600	-3.0036811815568543
chr1	71338700	71339700	-2.5825534784849355
chr1	71338800	71339800	-2.3746093730931954
chr1	71338900	71339900	-2.6666842993018185
chr1	71339000	71340000	-2.275658302081521
chr1	71339100	71340100	-1.792732387218681
chr1	71339200	71340200	-1.5000277275497378
chr1	71339300	71340300	-1.0232936220241329
chr1	71339400	71340400	-0.7760917994303431
chr1	71339500	71340500	-0.4328527226942297
chr1	71339600	71340600	-0.05595395508665482
chr1	71339700	71340700	-0.3964194230666884
chr1	71339800	71340800	-0.5097593892169329
chr1	71339900	71340900	-0.3263800864323471
chr1	71340000	71341000	-0.292423693082773
chr1	71340100	71341100	-0.0842154831442036
chr1	71340200	71341200	0.13857657094522266
chr1	71340300	71341300	-1.2995391874854771
chr1	71340400	71341400	-1.1220975168179594
chr1	71340500	71341500	-0.9530132511592172
chr1	71340600	71341600	-1.4634637556146584
chr1	71340700	71341700	-1.4003449806999275
chr1	71340800	71341800	-1.3908564045054057
chr1	71340900	71341900	-1.5485298803758525
chr1	71341000	71342000	-1.213160935171578
chr1	71341100	71342100	-0.474750082715294
chr1	71341200	71342200	-0.4903843076632354
chr1	71341300	71342300	0.11727874160748147
chr1	71341400	71342400	-0.017140479868169176
chr1	71341500	71342500	-0.26539254240157345
chr1	71341600	71342600	0.08067732560224625
chr1	71341700	71342700	0.1182958542529277
chr1	71341800	71342800	0.9817578171223365
chr1	71341900	71342900	0.4675396245680125
chr1	71342000	71343000	0.17361671958219452
chr1	71342100	71343100	-0.523961851495968
chr1	71342200	71343200	-0.4627726167912558
chr1	71342300	71343300	0.3233381271633177
chr1	71342400	71343400	-0.07778198910625657
chr1	71342500	71343500	0.01932663040942411
chr1	71342600	71343600	-0.09868793356581618
chr1	71342700	71343700	0.6478478416633003
chr1	71342800	71343800	0.2567034645537742
chr1	71342900	71343900	0.5981670261835337
chr1	71343000	71344000	0.9246103119416937
chr1	71343100	71344100	0.6994753602337042
chr1	71343200	71344200	0.11148795242163947
chr1	71343300	71344300	-0.35057918775298835
chr1	71343400	71344400	0.2927866563088901
chr1	71343500	71344500	0.16128385371958182
chr1	71343600	71344600	0.2813573408337172
chr1	71343700	71344700	-0.6022212156419211
chr1	71343800	71344800	-0.8461460372922971
chr1	71343900	71344900	-0.6769200143599026
chr1	71344000	71345000	-1.7285174509452486
chr1	71344100	71345100	-1.8117904825697984
chr1	71344200	71345200	-1.3529539142782918
chr1	71344300	71345300	-0.9279716582485024
chr1	71344400	71345400	-1.2406627907795975
chr1	71344500	71345500	-1.5582813759348846
chr1	71344600	71345600	-1.6878242714319285
chr1	71344700	71345700	-0.8487381851816523
chr1	71344800	71345800	-1.0785613147882882
chr1	71344900	71345900	-1.5931414982042074
chr1	71345000	71346000	-0.4603300087091456
chr1	71345100	71346100	-0.12720345603933275
chr1	71345200	71346200	-0.4589618207155514
chr1	71345300	71346300	-0.2865273815567106
chr1	71345400	71346400	-0.30702608360737343
chr1	71345500	71346500	0.03320278373625059
chr1	71345600	71346600	0.29716525479763245
chr1	71345700	71346700	-0.03463161437206963
chr1	71345800	71346800	-0.18963930496558212
chr1	71345900	71346900	0.1127371603739117
chr1	71346000	71347000	0.2835764775052651
chr1	71346100	71347100	0.1610755589915959
chr1	71346200	71347200	0.2499715676734181
chr1	71346300	71347300	-0.2262096303142488
chr1	71346400	71347400	-1.0034508495930343
chr1	71346500	71347500	-0.6993984586674412
chr1	71346600	71347600	-0.8698948600788848
chr1	71346700	71347700	-0.5051225797190649
chr1	71346800	71347800	0.3270664044406096
chr1	71346900	71347900	0.03652000825254816
chr1	71347000	71348000	-0.8366842721814954
chr1	71347100	71348100	-0.7143282091526132
chr1	71347200	71348200	-0.2971605616793821
chr1	71347300	71348300	-0.20460712246238447
chr1	71347400	71348400	0.4802108539524737
chr1	71347500	71348500	0.8005956019577379
chr1	71347600	71348600	1.149083515123446
chr1	71347700	71348700	1.0241978055534835
chr1	71347800	71348800	0.8433199608743929
chr1	71347900	71348900	1.0869611996849209
chr1	71348000	71349000	1.6812992590984284
chr1	71348100	71349100	1.5981016607702836
chr1	71348200	71349200	1.7249440668385982
chr1	71348300	71349300	1.7906569832416048
chr1	71348400	71349400	1.4836251805490357
chr1	71348500	71349500	1.3433553737066222
chr1	71348600	71349600	0.9891061013524226
chr1	71348700	71349700	1.0439264859133552
chr1	71348800	71349800	0.6996371971440735
chr1	71348900	71349900	0.7516529240475999
chr1	71349000	71350000	0.9085253942917317
chr1	71349100	71350100	0.939862565932408
chr1	71349200	71350200	0.8206322049073629
chr1	71349300	71350300	0.4847864695404101
chr1	71350400	71351400	-1.2905532309125862
chr1	71350500	71351500	-1.1753368451782933
chr1	71350600	71351600	-0.5714068963930939
chr1	71350700	71351700	-1.3754439032283046
chr1	71350800	71351800	-0.8939591629452405
chr1	71350900	71351900	-0.5636871793147372
chr1	71351000	71352000	0.15783017641664657
chr1	71351100	71352100	0.8051517055541207
chr1	71351200	71352200	0.21619957289337188
chr1	71351300	71352300	-0.10988255567059008
chr1	71351400	71352400	0.7626755486430381
chr1	71351500	71352500	0.6099005515076656
chr1	71351600	71352600	0.6476943853817713
chr1	71351700	71352700	1.2541774851328855
chr1	71351800	71352800	0.9707891703380982
chr1	71351900	71352900	0.9039833705544768
chr1	71352000	71353000	0.6521624588685231
chr1	71352100	71353100	0.3480156159336213
chr1	71352200	71353200	0.08711322135419416
chr1	71352300	71353300	0.1728668908164109
chr1	71352400	71353400	-0.15935608291702436
chr1	71352500	71353500	-0.4553781554996952
chr1	71352600	71353600	-0.5867177301648174
chr1	71352700	71353700	-0.912893834257112
chr1	71353100	71354100	-1.424313402541906
chr1	71353200	71354200	-0.6884146859048356
chr1	71353300	71354300	-0.8029906515114124
chr1	71353400	71354400	-0.9077847337945396
chr1	71353500	71354500	-0.6159340167049356
chr1	71353600	71354600	-0.3335854888737545
chr1	71353700	71354700	-0.09353262384994976
chr1	71353800	71354800	0.4111010353149814
chr1	71353900	71354900	-0.01981307475219793
chr1	71354000	71355000	0.417456528738628
chr1	71354100	71355100	0.7058121945426702
chr1	71354200	71355200	0.3881777855896998
chr1	71354300	71355300	0.4545549058083238
chr1	71354400	71355400	0.7631517811771009
chr1	71354500	71355500	0.506262512059028
chr1	71354600	71355600	0.20498768163266612
chr1	71354700	71355700	-0.40465250853847134
chr1	71354800	71355800	0.07553809128335039
chr1	71354900	71355900	0.413445547424158
chr1	71355000	71356000	-0.07923547507823685
chr1	71355100	71356100	0.16572730062471236
chr1	71355200	71356200	0.20525097556423014
chr1	71355300	71356300	0.5416638428782993
chr1	71355400	71356400	0.21400995048294588
chr1	71355500	71356500	0.7788456125867721
chr1	71355600	71356600	0.8824967538157991
chr1	71355700	71356700	0.5726707052438522
chr1	71355800	71356800	-0.29439346687732754
chr1	71355900	71356900	0.3016854808280643
chr1	71356000	71357000	1.193073177427696
chr1	71356100	71357100	1.0995081577081491
chr1	71356200	71357200	0.6266144784803077
chr1	71356300	71357300	0.4477417892796887
chr1	71356400	71357400	1.1076415179101708
chr1	71356500	71357500	0.9458813283687644
chr1	71356600	71357600	0.3292945773128507
chr1	71356700	71357700	1.1837172665000175
chr1	71356800	71357800	1.0954269104519696
chr1	71356900	71357900	1.4167474261150217
chr1	71357000	71358000	0.8913505705341759
chr1	71357100	71358100	0.28635546088873026
chr1	71357200	71358200	0.798773746668126
chr1	71357300	71358300	0.892698647544393
chr1	71357400	71358400	0.8439128041065662
chr1	71357500	71358500	0.7323061940767298
chr1	71358600	71359600	-0.3911467793602809
chr1	71358700	71359700	0.0496679204299932
chr1	71358800	71359800	0.633238539857718
chr1	71358900	71359900	-0.12197234194510935
chr1	71359000	71360000	-0.5074791763166108
chr1	71359100	71360100	-0.14691579791548665
chr1	71359200	71360200	0.011843500553351332
chr1	71359300	71360300	-0.1945560155379742
chr1	71359400	71360400	-0.7796198142615749
chr1	71359500	71360500	-0.6403245014506783
chr1	71359600	71360600	-0.7139740947476675
chr1	71359700	71360700	-2.0496235179760185
chr1	71359800	71360800	-2.367348160204288
chr1	71359900	71360900	-2.3233946149219324
chr1	71360000	71361000	-2.0690911258647535
chr1	71360100	71361100	-2.325971063165999
chr1	71360200	71361200	-2.514628759825655
chr1	71360300	71361300	-2.9026584926124137
chr1	71360400	71361400	-2.4130255637937434
chr1	71360500	71361500	-3.1226837538836256
chr1	71360600	71361600	-2.9982800469936866
chr1	71360700	71361700	-2.6199614116110093
chr1	71360800	71361800	-1.8765580933794903
chr1	71360900	71361900	-1.9759579827009657
chr1	71361000	71362000	-2.1161366973494125
chr1	71361100	71362100	-2.78715163183837
chr1	71361200	71362200	-2.9743431112525176
chr1	71361300	71362300	-2.4820212056138624
chr1	71361400	71362400	-3.1232847883070387
chr1	71361500	71362500	-3.1375232005067875
chr1	71361600	71362600	-3.1582073302311664
chr1	71361700	71362700	-2.7687920478068024
chr1	71361800	71362800	-3.123369523713794
chr1	71361900	71362900	-2.2216583061014754
chr1	71362000	71363000	-1.526624936030027
chr1	71362100	71363100	-1.0015079261126891
chr1	71362200	71363200	-0.7228572419172254
chr1	71362300	71363300	-1.033437476930759
chr1	71362400	71363400	-0.5542796762598875
chr1	71362500	71363500	0.17233860348706245
chr1	71362600	71363600	0.7463668720266234
chr1	71362700	71363700	0.847698004327303
chr1	71362800	71363800	1.3184647601368409
chr1	71362900	71363900	0.6459735415218971
chr1	71363000	71364000	-0.5934159071134
chr1	71363100	71364100	-0.7179898421325421
chr1	71363200	71364200	-1.6115840841288325
chr1	71363300	71364300	-1.8445798722280482
chr1	71363400	71364400	-1.7893813949910986
chr1	71363500	71364500	-1.5618691459634026
chr1	71363600	71364600	-1.8349633661058329
chr1	71363700	71364700	-1.2435658946835704
chr1	71363800	71364800	-1.5905612712246735
chr1	71363900	71364900	-1.7128480972860831
chr1	71364000	71365000	-0.8380127723574461
chr1	71364100	71365100	-0.6727685965582926
chr1	71364200	71365200	0.1975329275848064
chr1	71364300	71365300	0.9773771235213112
chr1	71364400	71365400	1.1181513614625829
chr1	71364500	71365500	0.6024048906870044
chr1	71364600	71365600	0.551717934403276
chr1	71364700	71365700	-0.2267954528475319
chr1	71364800	71365800	0.1608413330795418
chr1	71364900	71365900	0.6130222146257398
chr1	71365000	71366000	0.7017805566961223
chr1	71365100	71366100	1.0078798655500398
chr1	71365200	71366200	0.7607191530182388
chr1	71365300	71366300	1.275806010181982
chr1	71365400	71366400	0.8333954635611267
chr1	71365500	71366500	1.0361820117819165
chr1	71365600	71366600	0.7782368970786782
chr1	71365700	71366700	0.6482046849989561
chr1	71365800	71366800	-0.2172003306008925
chr1	71365900	71366900	-0.4585043514382335
chr1	71367000	71368000	-0.8902677539294397
chr1	71367100	71368100	-0.5470650753799633
chr1	71367200	71368200	-0.4743404763067797
chr1	71367300	71368300	-0.3270898808083188
chr1	71367400	71368400	-0.8138672673633031
chr1	71367500	71368500	-1.1246072772545317
chr1	71367600	71368600	-1.1243202520594753
chr1	71367700	71368700	-1.48708358124156
chr1	71367800	71368800	-1.56275011372586
chr1	71367900	71368900	-1.3197755074408888
chr1	71368000	71369000	-0.9668270658054148
chr1	71368100	71369100	-1.007275455599999
chr1	71368200	71369200	-1.9827551035264108
chr1	71368300	71369300	-1.953690487688377
chr1	71368400	71369400	-1.6446824889438103
chr1	71368500	71369500	-1.297936212568166
chr1	71368600	71369600	-1.563809724532523
chr1	71368700	71369700	-1.615024965925392
chr1	71368800	71369800	-1.8852214342753133
chr1	71368900	71369900	-1.8741477338183747
chr1	71369000	71370000	-2.2114114559833262
chr1	71369100	71370100	-2.7847692135951867
chr1	71369200	71370200	-2.4622489414333435
chr1	71369300	71370300	-3.3282069858604
chr1	71369400	71370400	-3.487054042348457
chr1	71369500	71370500	-3.777634178967944
chr1	71369600	71370600	-3.707940675969048
chr1	71369700	71370700	-3.6782857595250777
chr1	71369800	71370800	-2.9736875323688507
chr1	71369900	71370900	-2.5333190503030347
chr1	71370000	71371000	-2.087704877416418
chr1	71370100	71371100	-2.3451643019272246
chr1	71370200	71371200	-1.9155609652190515
chr1	71371300	71372300	-0.414615087662038
chr1	71371400	71372400	-0.22090200301373566
chr1	71371500	71372500	-0.6311140062635731
chr1	71371600	71372600	-0.1746016948485909
chr1	71371700	71372700	0.6947523996387872
chr1	71371800	71372800	-0.030920014812113664
chr1	71371900	71372900	0.6557503147002772
chr1	71372000	71373000	0.5053115440506153
chr1	71372100	71373100	1.0589799055238354
chr1	71372200	71373200	1.1987544619652242
chr1	71372300	71373300	1.6025791413055448
chr1	71372400	71373400	1.5141319975958052
chr1	71372500	71373500	1.6773109354841444
chr1	71372600	71373600	1.7072171013558566
chr1	71372700	71373700	1.3812846117869282
chr1	71372800	71373800	1.0991251825969228
chr1	71372900	71373900	0.8253537369806428
chr1	71373000	71374000	0.7398400046490455
chr1	71373100	71374100	-0.2925316379936511
chr1	71373200	71374200	-1.2585885275461994
chr1	71373300	71374300	-1.6389190864004868
chr1	71373400	71374400	-1.6429378080777792
chr1	71373500	71374500	-1.627833080446909
chr1	71373600	71374600	-1.8846385336295823
chr1	71373700	71374700	-1.88691619018428
chr1	71373800	71374800	-1.0076218746631178
chr1	71373900	71374900	-0.760802308688208
chr1	71374000	71375000	-0.01636068163565723
chr1	71374100	71375100	0.8045342802178441
chr1	71374200	71375200	1.5731665739351082
chr1	71374300	71375300	1.6095760243342556
chr1	71375300	71376300	-0.7452784785523939
chr1	71375400	71376400	-0.2451893471502002
chr1	71375500	71376500	-0.1400297924302428
chr1	71375600	71376600	-0.8092201439036123
chr1	71375700	71376700	-0.6154926151198807
chr1	71375800	71376800	-0.8452061104255866
chr1	71375900	71376900	-0.7792437001689307
chr1	71376000	71377000	-0.5670053573334765
chr1	71376100	71377100	-0.2027822279762131
chr1	71376200	71377200	-0.5554217500121159
chr1	71376300	71377300	0.409795891801152
chr1	71376400	71377400	0.32543057618036736
chr1	71376500	71377500	0.4953578828844567
chr1	71376600	71377600	0.22102962012366406
chr1	71376700	71377700	-0.012387123734617957
chr1	71376800	71377800	-0.377544879777219
chr1	71376900	71377900	-0.6290478645671979
chr1	71377000	71378000	-1.0842721727810536
chr1	71377100	71378100	-1.1622668300017511
chr1	71377200	71378200	-0.9045346706223856
chr1	71377300	71378300	-1.8497961450552567
chr1	71377400	71378400	-2.2110932188320023
chr1	71377500	71378500	-2.143283119856658
chr1	71377600	71378600	-2.2769262652859963
chr1	71377700	71378700	-2.7875431493170915
chr1	71377800	71378800	-2.7715242140002543
chr1	71377900	71378900	-2.3065014339794567
chr1	71378000	71379000	-1.9150602789996196
chr1	71378100	71379100	-2.262471551952974
chr1	71378200	71379200	-2.160249837149885
chr1	71378300	71379300	-1.7408253754512584
chr1	71378400	71379400	-1.791975376145061
chr1	71378500	71379500	-1.9407322053183536
chr1	71378600	71379600	-1.5788803816007153
chr1	71378700	71379700	-1.3893821261965582
chr1	71378800	71379800	-1.6196438244825904
chr1	71378900	71379900	-2.28720680693954
chr1	71379000	71380000	-2.7896709835883717
chr1	71379100	71380100	-2.8607323051277778
chr1	71379200	71380200	-2.9645033413088275
chr1	71379300	71380300	-3.1748164276454114
chr1	71379400	71380400	-3.0398624252629656
chr1	71379500	71380500	-2.8449876560021186
chr1	71379600	71380600	-3.0514490596304085
chr1	71379700	71380700	-2.54102650815458
chr1	71379800	71380800	-2.3077931526455497
chr1	71379900	71380900	-2.589402544131692
chr1	71380000	71381000	-1.9458552205690447
chr1	71380100	71381100	-1.5164803697515643
chr1	71380200	71381200	-1.5019503981826852
chr1	71380300	71381300	-1.6063485228990528
chr1	71380400	71381400	-1.4595244469555737
chr1	71380500	71381500	-1.3733580259981863
chr1	71380600	71381600	-1.3509422600103196
chr1	71380700	71381700	-1.780284735860412
chr1	71380800	71381800	-1.55215121288394
chr1	71380900	71381900	-1.4635453505799023
chr1	71381000	71382000	-1.537719994215139
chr1	71381100	71382100	-1.6271279634699374
chr1	71381200	71382200	-2.2332608933829508
chr1	71381300	71382300	-1.3482866335291974
chr1	71381400	71382400	-1.2477597122817952
chr1	71381500	71382500	-1.4471089846995655
chr1	71381600	71382600	-1.3803083291272105
chr1	71381700	71382700	-1.3917467570367157
chr1	71381800	71382800	-1.458480747611426
chr1	71381900	71382900	-0.6223233794131805
chr1	71382000	71383000	-0.3802779409548991
chr1	71382100	71383100	-0.6723945903757099
chr1	71383000	71384000	-2.196078254150284
chr1	71383100	71384100	-1.9043820849881767
chr1	71383200	71384200	-2.338387848704441
chr1	71383300	71384300	-2.13890956561275
chr1	71383400	71384400	-2.0075005064560605
chr1	71383500	71384500	-1.7821923246503473
chr1	71383600	71384600	-1.5139718061841063
chr1	71383700	71384700	-0.9311739097346804
chr1	71383800	71384800	-0.5631085955264724
chr1	71383900	71384900	-0.13460214295105746
chr1	71384000	71385000	0.07589009771189038
chr1	71384100	71385100	1.0881063034002818
chr1	71384200	71385200	1.2296961100826729
chr1	71384300	71385300	0.8951761412775237
chr1	71384400	71385400	0.03581118386463169
chr1	71384500	71385500	0.06650648008393636
chr1	71384600	71385600	-0.2790812678607566
chr1	71384700	71385700	-0.2194296510930841
chr1	71384800	71385800	-0.8146928206029541
chr1	71384900	71385900	-0.3072711240079485
chr1	71385000	71386000	-0.21856916113113023
chr1	71385100	71386100	-1.3556854499039075
chr1	71385200	71386200	-1.185019887782101
chr1	71385300	71386300	-1.775337061541707
chr1	71385400	71386400	-1.5209496169052168
chr1	71385500	71386500	-1.8429313858321583
chr1	71385600	71386600	-1.8169506390597288
chr1	71385700	71386700	-2.082902272695996
chr1	71385800	71386800	-1.6126415916600605
chr1	71385900	71386900	-1.3332263816451124
chr1	71386000	71387000	-1.7711060618122967
chr1	71386100	71387100	-1.0420171382592378
chr1	71386200	71387200	-1.2979636074914418
chr1	71386300	71387300	-0.4998702904138427
chr1	71386400	71387400	-0.7146069723628411
chr1	71386500	71387500	-1.2138634298744269
chr1	71386600	71387600	-1.4725493309474955
chr1	71386700	71387700	-1.4100331363062863
chr1	71386800	71387800	-1.8334750770194084
chr1	71386900	71387900	-2.9566791441841604
chr1	71387000	71388000	-3.477935054422602
chr1	71387100	71388100	-4.149899476374912
chr1	71387200	71388200	-4.03568789023817
chr1	71387300	71388300	-3.4872525384300284
chr1	71387400	71388400	-2.623138931423656
chr1	71387500	71388500	-2.3826085492397517
chr1	71387600	71388600	-2.6697633952973683
chr1	71387700	71388700	-2.4948928089029194
chr1	71387800	71388800	-2.9604932939737023
chr1	71387900	71388900	-2.7224494130122845
chr1	71388000	71389000	-1.6145546162472992
chr1	71388100	71389100	-1.3465271264960088
chr1	71388200	71389200	-1.0039923377220528
chr1	71388300	71389300	-2.487534854945269
chr1	71388400	71389400	-3.4727192278966434
chr1	71388500	71389500	-3.607771119246977
chr1	71388600	71389600	-3.556502379066245
chr1	71388700	71389700	-3.878139861091072
chr1	71388800	71389800	-3.577460444298381
chr1	71388900	71389900	-3.517262956322337
chr1	71389000	71390000	-3.8857977700949085
chr1	71389100	71390100	-4.122777296664099
chr1	71389200	71390200	-4.406135971812392
chr1	71389300	71390300	-3.81798017525532
chr1	71389400	71390400	-3.277838306971037
chr1	71389500	71390500	-3.0879859545130515
chr1	71389600	71390600	-2.5436018749097538
chr1	71389700	71390700	-1.7349905940848211
chr1	71389800	71390800	-1.449645109038585
chr1	71389900	71390900	-1.3084230799981564
chr1	71390000	71391000	-0.8831561090069339
chr1	71390100	71391100	-0.4732171545624869
chr1	71391200	71392200	-1.838786399859458
chr1	71391300	71392300	-1.5918915319767768
chr1	71391400	71392400	-2.033502955138395
chr1	71391500	71392500	-2.0201361822405017
chr1	71391600	71392600	-1.5636032740552066
chr1	71391700	71392700	-1.64366579494565
chr1	71391800	71392800	-1.598702619539673
chr1	71391900	71392900	-0.5242478542660883
chr1	71392000	71393000	-0.5821205004371537
chr1	71392100	71393100	-0.6773861773365353
chr1	71392200	71393200	-0.5238954560415893
chr1	71392300	71393300	-0.3766455220525222
chr1	71392400	71393400	-0.30033869443210515
chr1	71392500	71393500	-0.15496456375805326
chr1	71392600	71393600	-0.28251207250875354
chr1	71392700	71393700	0.14297666634118136
chr1	71392800	71393800	-0.11579502441759078
chr1	71392900	71393900	-0.6436343413465604
chr1	71393000	71394000	-0.4945177915989466
chr1	71393100	71394100	-0.7951632297100961
chr1	71393200	71394200	-0.4567071832551346
chr1	71393300	71394300	-0.4917321577206547
chr1	71393400	71394400	-0.5473902043114134
chr1	71393500	71394500	-0.6847860621879587
chr1	71393600	71394600	-0.90454874892274
chr1	71393700	71394700	-1.090839849322369
chr1	71393800	71394800	-0.1333638294496562
chr1	71393900	71394900	0.3740728333124452
chr1	71394000	71395000	0.2273688711321688
chr1	71394100	71395100	0.37474909512767385
chr1	71394200	71395200	0.5534927667717359
chr1	71394300	71395300	1.1865917418750804
chr1	71394400	71395400	1.255850494810604
chr1	71394500	71395500	1.6005817706035714
chr1	71394600	71395600	1.226127932853381
chr1	71394700	71395700	1.3816867302452691
chr1	71394800	71395800	0.7563577515133995
chr1	71394900	71395900	0.3188375488834189
chr1	71395000	71396000	0.21178245530021875
chr1	71395100	71396100	0.2396522501112182
chr1	71395200	71396200	0.2417412463164977
chr1	71395300	71396300	-0.4128215277058829
chr1	71395400	71396400	-0.18924995401240693
chr1	71395500	71396500	-0.4898112610722679
chr1	71395600	71396600	-0.032568807519103925
chr1	71395700	71396700	-0.5037405185304927
chr1	71395800	71396800	-0.471091867347443
chr1	71395900	71396900	-0.2304337280730235
chr1	71396000	71397000	-0.00322092562965107
chr1	71396100	71397100	-0.15970966858646915
chr1	71396200	71397200	-0.8293334093379282
chr1	71396300	71397300	-1.1845504731311407
chr1	71396400	71397400	-1.0338922758783284
chr1	71396500	71397500	-1.171259536566751
chr1	71396600	71397600	-1.0912294598957517
chr1	71396700	71397700	-0.8879895109410433
chr1	71396800	71397800	-1.0544742915404166
chr1	71396900	71397900	-0.9029373786883464
chr1	71397000	71398000	-1.7228845117207916
chr1	71397100	71398100	-1.6673199994198582
chr1	71397200	71398200	-1.2379653552564578
chr1	71397300	71398300	-0.5811743252594358
chr1	71397400	71398400	-0.6775231690464136
chr1	71397500	71398500	0.050658205159831014
chr1	71397600	71398600	-0.6937233696802803
chr1	71397700	71398700	-0.9288530876500282
chr1	71397800	71398800	-1.0411849011958858
chr1	71397900	71398900	-1.492104658601765
chr1	71398000	71399000	-0.4990466601806125
chr1	71398100	71399100	-0.7248203748455582
chr1	71398200	71399200	-0.7719619273074002
chr1	71398300	71399300	-1.4141335519936302
chr1	71398400	71399400	-2.046874471698412
chr1	71398500	71399500	-2.371859525879786
chr1	71398600	71399600	-1.2738428735981957
chr1	71398700	71399700	-0.7994323996958592
chr1	71398800	71399800	-0.2564050035903513
chr1	71398900	71399900	-0.4865215587602244
chr1	71399000	71400000	-0.6796332687100674
chr1	71399100	71400100	-0.5991103556010317
chr1	71399200	71400200	-0.4805231772437815
chr1	71399300	71400300	0.3651732243718488
chr1	71399400	71400400	0.8772154437301944
chr1	71399500	71400500	0.5894164191382579
chr1	71399600	71400600	0.577316006725137
chr1	71400500	71401500	0.8268188482060433
chr1	71400600	71401600	0.2077630665216416
chr1	71400700	71401700	-0.1162804093457984
chr1	71400800	71401800	-0.243573560705532
chr1	71400900	71401900	-0.09157767356847207
chr1	71401000	71402000	0.11790462577002848
chr1	71401100	71402100	-0.3520150514402295
chr1	71401200	71402200	-0.6421080932513848
chr1	71401300	71402300	-1.6341820247254095
chr1	71401400	71402400	-1.559514560852367
chr1	71401500	71402500	-1.6041749062818929
chr1	71401600	71402600	-1.5353630193056118
chr1	71401700	71402700	-0.8918786745707556
chr1	71401800	71402800	-0.7135884961126852
chr1	71401900	71402900	-0.7061238420445601
chr1	71402000	71403000	-1.0429461248151501
chr1	71402100	71403100	-0.5293985067835768
chr1	71402200	71403200	-0.4452391739001091
chr1	71402300	71403300	0.21858167116770325
chr1	71402400	71403400	-0.04387637330243649
chr1	71402500	71403500	0.503687527321047
chr1	71402600	71403600	0.4271176758512802
chr1	71402700	71403700	0.9076346432415252
chr1	71402800	71403800	1.2593979976646121
chr1	71402900	71403900	1.6189711657304209
chr1	71403000	71404000	1.868656990780386
chr1	71403100	71404100	2.1507816391037315
chr1	71403200	71404200	1.8820477098799893
chr1	71403300	71404300	1.6591865230971408
chr1	71403400	71404400	2.1294346379307254
chr1	71403500	71404500	1.8887788896054256
chr1	71403600	71404600	3.0451445797573578
chr1	71404100	71405100	0.2785575268616196
chr1	71404200	71405200	1.1126431458126032
chr1	71404300	71405300	1.1396526888058294
chr1	71404400	71405400	1.588874009627628
chr1	71404500	71405500	1.6271493050071455
chr1	71404600	71405600	1.1292394463200566
chr1	71404700	71405700	1.2159937239246523
chr1	71404800	71405800	1.164356744016981
chr1	71404900	71405900	1.5296667280779426
chr1	71405000	71406000	1.457884354157527
chr1	71405100	71406100	1.7757890091959467
chr1	71405200	71406200	1.083736978150576
chr1	71405300	71406300	1.3182304452350146
chr1	71405400	71406400	0.5214149572273375
chr1	71405500	71406500	0.6132302291598215
chr1	71405600	71406600	0.2093519131176036
chr1	71405700	71406700	0.04165315481643788
chr1	71405800	71406800	0.42511982658529296
chr1	71405900	71406900	0.4992305634095815
chr1	71406000	71407000	0.3267633688419459
chr1	71406100	71407100	0.06359114084299329
chr1	71406200	71407200	0.3507575559310561
chr1	71406300	71407300	0.0895150150929081
chr1	71406400	71407400	0.8850301388566142
chr1	71406500	71407500	1.0330947778652628
chr1	71406600	71407600	1.131888852013919
chr1	71406700	71407700	1.0324085699283163
chr1	71406800	71407800	0.4862289202304119
chr1	71406900	71407900	1.0076200149023589
chr1	71407000	71408000	1.2538999879634987
chr1	71407100	71408100	1.3187959467096313
chr1	71407200	71408200	1.3969205352370233
chr1	71407300	71408300	1.3212753963576551
chr1	71407400	71408400	0.4902384223046385
chr1	71407500	71408500	0.8773873261722179
chr1	71407600	71408600	1.3284391501477846
chr1	71407700	71408700	1.145799707851779
chr1	71407800	71408800	1.6259917571680245
chr1	71407900	71408900	1.1006677785349162
chr1	71408000	71409000	1.316577571142424
chr1	71408100	71409100	0.5290228267390688
chr1	71408200	71409200	0.34469809811694074
chr1	71408300	71409300	0.023712951717379332
chr1	71408400	71409400	0.6555865569099446
chr1	71408500	71409500	-0.11775615596896218
chr1	71408600	71409600	-0.3306357911372597
chr1	71408700	71409700	0.17865902060193886
chr1	71408800	71409800	0.4364099422751253
chr1	71408900	71409900	0.02522823800592689
chr1	71409000	71410000	-0.18185425108095124
chr1	71409100	71410100	0.815561163593011
chr1	71409200	71410200	0.2260215917569353
chr1	71409300	71410300	0.9414167990735276
chr1	71409400	71410400	0.3485929770602136
chr1	71409500	71410500	0.7737433172408813
chr1	71409600	71410600	0.5890741257110108
chr1	71409700	71410700	0.2283936223551281
chr1	71409800	71410800	-0.612697306521239
chr1	71409900	71410900	-0.13859756829438608
chr1	71410000	71411000	-0.1943684288971167
chr1	71410100	71411100	0.24878551931360346
chr1	71410200	71411200	1.3100870218322134
chr1	71410300	71411300	0.9150857461320684
chr1	71410400	71411400	1.1531865112884407
chr1	71410500	71411500	1.037144878943446
chr1	71410600	71411600	0.6397055000312268
chr1	71410700	71411700	0.585671290064595
chr1	71410800	71411800	0.9701853620971379
chr1	71410900	71411900	0.7196429188055005
chr1	71411000	71412000	1.1402712267086044
chr1	71411100	71412100	0.5015732916750725
chr1	71411200	71412200	-0.05111431808391828
chr1	71411300	71412300	-0.36591859936240656
chr1	71411400	71412400	-0.10313954216162548
chr1	71411500	71412500	-0.4584390618511039
chr1	71411600	71412600	-0.0966385118574042
chr1	71411700	71412700	-0.019534374054129645
chr1	71411800	71412800	-0.10053010066210973
chr1	71411900	71412900	0.2444013175658645
chr1	71412000	71413000	-0.8768745318858566
chr1	71412100	71413100	-0.6741487214645071
chr1	71412200	71413200	-0.7263375627527553
chr1	71412300	71413300	-0.3139483211451413
chr1	71412400	71413400	-0.22843353610652464
chr1	71412500	71413500	0.2875847633410957
chr1	71412600	71413600	0.12413087847700982
chr1	71412700	71413700	0.7090839724190671
chr1	71412800	71413800	0.18972059487661605
chr1	71412900	71413900	-0.1346860667051308
chr1	71413000	71414000	0.13732074508248834
chr1	71413100	71414100	0.6150671990733485
chr1	71413200	71414200	1.0148452010420212
chr1	71413300	71414300	1.9549548386621345
chr1	71413400	71414400	2.3537182341039307
chr1	71413500	71414500	1.9257272742796188
chr1	71413600	71414600	2.4251946280547263
chr1	71413700	71414700	1.666625586084781
chr1	71413800	71414800	1.7431546292339188
chr1	71413900	71414900	1.671914605282896
chr1	71414000	71415000	2.2780584337118643
chr1	71414100	71415100	2.1587689317111165
chr1	71414200	71415200	1.734801504673541
chr1	71414300	71415300	0.8802787624459407
chr1	71414400	71415400	0.517442921630693
chr1	71414500	71415500	1.025739469653956
chr1	71414600	71415600	0.9579073000549768
chr1	71414700	71415700	1.0861214055099313
chr1	71414800	71415800	1.5519480813732107
chr1	71414900	71415900	1.5244270177996144
chr1	71415000	71416000	1.3564836751217455
chr1	71415100	71416100	0.5289930717610579
chr1	71415200	71416200	0.813085411892109
chr1	71415300	71416300	0.3662010595535927
chr1	71415400	71416400	0.11408194776742933
chr1	71415500	71416500	-0.4189282512494185
chr1	71415600	71416600	-1.037039189096162
chr1	71415700	71416700	-1.3986439748075732
chr1	71415800	71416800	-1.880060196637852
chr1	71415900	71416900	-1.0714313389589316
chr1	71416000	71417000	-0.9184652042227629
chr1	71416100	71417100	-0.4571876171319737
chr1	71416200	71417200	-0.9949868790990932
chr1	71416300	71417300	0.1257656742009282
chr1	71416400	71417400	-0.4369802780792227
chr1	71416500	71417500	0.03296390130682274
chr1	71416600	71417600	-0.13758780090176734
chr1	71416700	71417700	0.5939392380084851
chr1	71416800	71417800	0.4798866268391029
chr1	71416900	71417900	-0.3563390606895049
chr1	71417000	71418000	-0.06401987099751459
chr1	71417100	71418100	0.4184320794043495
chr1	71418100	71419100	-0.13104032735559434
chr1	71418200	71419200	-0.4627095806469524
chr1	71418300	71419300	0.306278813487152
chr1	71418400	71419400	0.4264948524106695
chr1	71418500	71419500	0.4593920508823757
chr1	71418600	71419600	-0.13722816923648046
chr1	71418700	71419700	-0.4090091203242364
chr1	71418800	71419800	-0.5326431015763364
chr1	71418900	71419900	0.1736643532769558
chr1	71419000	71420000	-0.1015577498686514
chr1	71419100	71420100	0.07838474936884914
chr1	71419200	71420200	0.15341492229020198
chr1	71419300	71420300	-0.07502944139624287
chr1	71419400	71420400	-0.3815041431649508
chr1	71419500	71420500	-0.9084329646331496
chr1	71419600	71420600	-0.35204183640919195
chr1	71419700	71420700	-0.1365288213301671
chr1	71419800	71420800	-0.225807002830764
chr1	71419900	71420900	-0.11610178752731025
chr1	71420000	71421000	0.1391789444004298
chr1	71420100	71421100	-0.2284618750799545
chr1	71420200	71421200	0.29476925539802457
chr1	71420300	71421300	0.5736092540450201
chr1	71420400	71421400	0.8697541916047592
chr1	71420500	71421500	0.5901850999072396
chr1	71420600	71421600	0.493618167049488
chr1	71420700	71421700	0.4501444992652103
chr1	71420800	71421800	0.7753790743505321
chr1	71420900	71421900	0.6835786771044335
chr1	71421000	71422000	0.7692369825543326
chr1	71421100	71422100	1.0778431581595669
chr1	71421200	71422200	1.3083132884091424
chr1	71421300	71422300	0.9280660983011418
chr1	71421400	71422400	0.5711801398281985
chr1	71421500	71422500	1.1591833947672652
chr1	71421600	71422600	1.2529541383212726
chr1	71421700	71422700	0.9674164123734408
chr1	71421800	71422800	1.1074738768213483
chr1	71421900	71422900	0.7395601599854875
chr1	71422000	71423000	1.2045752485700068
chr1	71422100	71423100	1.0114695006427985
chr1	71422200	71423200	1.029770081158175
chr1	71422300	71423300	0.9603518491573134
chr1	71422400	71423400	1.405978170294857
chr1	71422500	71423500	1.5135412719423311
chr1	71422600	71423600	1.4917653468884942
chr1	71422700	71423700	1.5209223830707814
chr1	71422800	71423800	0.8204708010693587
chr1	71423900	71424900	0.2639358067731457
chr1	71424000	71425000	0.34277817623017515
chr1	71424100	71425100	0.15650569651640575
chr1	71424200	71425200	0.6848547731370771
chr1	71424300	71425300	0.20763708865639927
chr1	71424400	71425400	0.7737195359338112
chr1	71424500	71425500	0.507894966049263
chr1	71424600	71425600	0.2839768734055007
chr1	71424700	71425700	0.2310005791024767
chr1	71424800	71425800	0.4266491559188951
chr1	71424900	71425900	0.20096889882115224
chr1	71425000	71426000	0.49105390767883333
chr1	71425100	71426100	0.2532197719301744
chr1	71425200	71426200	0.6960544803596379
chr1	71425300	71426300	0.5855660329942045
chr1	71425400	71426400	0.7733301288262932
chr1	71425500	71426500	1.1179603408266479
chr1	71425600	71426600	0.5241630083661141
chr1	71425700	71426700	0.6639481976232013
chr1	71425800	71426800	0.5925319680141137
chr1	71425900	71426900	0.3715790507472003
chr1	71426000	71427000	-0.05744321254377406
chr1	71426100	71427100	0.12372798599294585
chr1	71426200	71427200	-0.5953397670636944
chr1	71426900	71427900	-0.0884667077318911
chr1	71427000	71428000	-0.11232365582693321
chr1	71427100	71428100	0.5897143140358206
chr1	71427200	71428200	0.40873389642387103
chr1	71427300	71428300	0.8505074393084087
chr1	71427400	71428400	0.2912104265755677
chr1	71427500	71428500	0.41987924513753744
chr1	71427600	71428600	0.4770783249432571
chr1	71427700	71428700	0.3877577617080159
chr1	71427800	71428800	0.6962396206313743
chr1	71427900	71428900	0.9059627262797479
chr1	71428000	71429000	0.8497186270860301
chr1	71428100	71429100	0.1979222628004544
chr1	71428200	71429200	0.5207007569109529
chr1	71428300	71429300	0.16893563693706687
chr1	71428400	71429400	0.8952389230552315
chr1	71428500	71429500	0.8471612933995429
chr1	71428600	71429600	0.8794456210304727
chr1	71428700	71429700	1.3243529413551995
chr1	71428800	71429800	1.9371088846126367
chr1	71428900	71429900	1.6927460981665088
chr1	71429000	71430000	1.90912996346503
chr1	71429100	71430100	2.4669279529276453
chr1	71429200	71430200	2.521479055115264
chr1	71429300	71430300	2.345523493519696
chr1	71429400	71430400	1.7681021872560465
chr1	71429500	71430500	1.6384336612363106
chr1	71429600	71430600	1.927301269106316
chr1	71430800	71431800	1.01081385737353
chr1	71430900	71431900	0.548161578851011
chr1	71431000	71432000	0.32123689176929776
chr1	71431100	71432100	0.02147049344118257
chr1	71431200	71432200	0.3184458421828533
chr1	71431300	71432300	0.07010912127540303
chr1	71431400	71432400	0.4039148141347928
chr1	71431500	71432500	-0.11590050245621852
chr1	71431600	71432600	-0.29121908016371123
chr1	71431700	71432700	-0.028902544037505144
chr1	71431800	71432800	0.4515004930183529
chr1	71431900	71432900	-0.08135367578231052
chr1	71432000	71433000	0.015743580498702458
chr1	71432100	71433100	0.10372940379209387
chr1	71432200	71433200	0.30338536138253297
chr1	71432300	71433300	0.8632589107446506
chr1	71432400	71433400	0.4304606330310532
chr1	71432500	71433500	1.2102156084562028
chr1	71432600	71433600	1.4192715506660558
chr1	71432700	71433700	1.8395731197906369
chr1	71432800	71433800	1.4447120751312414
chr1	71432900	71433900	1.7267590046524612
chr1	71433000	71434000	1.1062215274502738
chr1	71433100	71434100	0.7068602489155414
chr1	71433200	71434200	0.2481053433416676
chr1	71433300	71434300	0.2783372879781172
chr1	71433400	71434400	0.4482465673766913
chr1	71433500	71434500	-0.3820443463923539
chr1	71433600	71434600	-0.7884561534246065
chr1	71433700	71434700	-1.098595540869448
chr1	71433800	71434800	-1.1332746627632384
chr1	71433900	71434900	-0.8591851868060891
chr1	71434000	71435000	-1.8336199661696586
chr1	71434100	71435100	-1.8940770606660469
chr1	71434200	71435200	-1.6191366913260286
chr1	71434300	71435300	-2.363439711134975
chr1	71434400	71435400	-2.525731402000293
chr1	71434500	71435500	-2.7404907554546463
chr1	71434600	71435600	-3.0235829052866934
chr1	71434700	71435700	-3.2580636501721925
chr1	71434800	71435800	-2.894421212438308
chr1	71434900	71435900	-2.8602311981002586
chr1	71435000	71436000	-1.7079814503150323
chr1	71435100	71436100	-1.4217751892385408
chr1	71435200	71436200	-1.8110124574451945
chr1	71435600	71436600	-0.3949268960728373
chr1	71435700	71436700	0.07975506765280216
chr1	71436200	71437200	0.8279148520950788
chr1	71436300	71437300	1.0061271326401549
chr1	71436400	71437400	0.9772021720754728
chr1	71436500	71437500	1.1041955361117202
chr1	71436600	71437600	0.4852703988249128
chr1	71436700	71437700	-0.08688381604778148
chr1	71436800	71437800	-0.0990229258584608
chr1	71436900	71437900	-0.2332988335733053
chr1	71437000	71438000	-0.05434170194807065
chr1	71437100	71438100	-0.8092625433562729
chr1	71437200	71438200	-1.3600896186929692
chr1	71437300	71438300	-1.2408912250265296
chr1	71437400	71438400	-0.9596113903296652
chr1	71437500	71438500	-1.3405492248933808
chr1	71437600	71438600	-0.9488696170464797
chr1	71437700	71438700	-0.74719934546095
chr1	71437800	71438800	-0.6885665773357841
chr1	71437900	71438900	-0.6599580085472972
chr1	71438000	71439000	-0.9386468306555222
chr1	71438100	71439100	-0.23804868180052624
chr1	71438200	71439200	0.3642994903590664
chr1	71438300	71439300	0.4095443671749268
chr1	71438400	71439400	0.12801134995617006
chr1	71438500	71439500	0.1025627631495022
chr1	71438600	71439600	-0.008015444269630474
chr1	71438700	71439700	0.0038757737747268156
chr1	71438800	71439800	0.14508436735618085
chr1	71438900	71439900	-0.12053164005828958
chr1	71439000	71440000	0.5574705278794371
chr1	71439100	71440100	0.3372959071940764
chr1	71439200	71440200	0.3107444726145321
chr1	71439300	71440300	-0.19121033220063016
chr1	71439400	71440400	-0.10718398355969602
chr1	71439500	71440500	-0.114330447000443
chr1	71439600	71440600	-0.4852374680189284
chr1	71439700	71440700	-0.2698462258239765
chr1	71439800	71440800	-0.8030213263292697
chr1	71439900	71440900	-0.6521358855357782
chr1	71440000	71441000	-1.521498877705178
chr1	71440100	71441100	-0.907618705461279
chr1	71440200	71441200	-1.0975638862478398
chr1	71440300	71441300	-0.7555355013333406
chr1	71440400	71441400	-0.9783370690315768
chr1	71440500	71441500	-0.2499946009741936
chr1	71440600	71441600	-0.031175501325944426
chr1	71440700	71441700	-0.7944695248180734
chr1	71440800	71441800	-0.38512052303060734
chr1	71440900	71441900	-0.07928798708237393
chr1	71441000	71442000	1.154310168290595
chr1	71441100	71442100	0.9227757377132452
chr1	71441200	71442200	1.0685562609161496
chr1	71442300	71443300	-0.13749962777138128
chr1	71442400	71443400	-0.5364067333463055
chr1	71442500	71443500	-1.1199282896583014
chr1	71442600	71443600	-1.173199477232275
chr1	71442700	71443700	-0.8675146178440685
chr1	71442800	71443800	-0.6721851923599645
chr1	71442900	71443900	-0.6753468927487318
chr1	71443000	71444000	-0.23325413098508818
chr1	71443100	71444100	0.4014764653901163
chr1	71443200	71444200	0.8369166251432184
chr1	71443300	71444300	0.4131030923440199
chr1	71443400	71444400	0.44322770373479903
chr1	71443500	71444500	1.3192151030809198
chr1	71443600	71444600	1.4248097328922922
chr1	71443700	71444700	1.30370429915899
chr1	71443800	71444800	1.3866422560860832
chr1	71443900	71444900	1.9488231862565537
chr1	71444000	71445000	1.4541497017660618
chr1	71444100	71445100	1.4177921935129183
chr1	71444200	71445200	0.7472048257964717
chr1	71444300	71445300	0.7057663019321889
chr1	71444400	71445400	0.6153831146515552
chr1	71444500	71445500	-0.3634463639560596
chr1	71444600	71445600	-0.8155664027842151
chr1	71444700	71445700	-1.5728190167353246
chr1	71444800	71445800	-1.510730249652097
chr1	71444900	71445900	-1.915489354436279
chr1	71445000	71446000	-1.4432673716580215
chr1	71445100	71446100	-1.9102838147215044
chr1	71445200	71446200	-1.0056238522000749
chr1	71445300	71446300	-0.27242636837616985
chr1	71445400	71446400	-0.08359289089933385
chr1	71445500	71446500	0.3955288976005368
chr1	71445600	71446600	0.4133014553670072
chr1	71445700	71446700	0.17359969268519015
chr1	71445800	71446800	0.318079050220964
chr1	71445900	71446900	0.3023779183864575
chr1	71446000	71447000	0.33516778395772856
chr1	71446100	71447100	0.5870729977295033
chr1	71446200	71447200	0.0994605903104359
chr1	71446300	71447300	-0.7117790790436648
chr1	71446400	71447400	-1.0830361792402607
chr1	71446500	71447500	-1.0571049028037245
chr1	71446600	71447600	-0.6832086325343142
chr1	71446700	71447700	-0.2250004027021071
chr1	71446800	71447800	-0.2601923973479781
chr1	71446900	71447900	-0.5801056113285135
chr1	71447000	71448000	-0.7620646870401084
chr1	71447100	71448100	-0.6429049410667298
chr1	71447200	71448200	-0.31505995229490663
chr1	71447300	71448300	0.07530765292358893
chr1	71447400	71448400	0.7799946649267216
chr1	71447500	71448500	0.27962455352276466
chr1	71447600	71448600	0.12014285012740494
chr1	71447700	71448700	0.20267911212448345
chr1	71448100	71449100	0.4840897120595174
chr1	71448200	71449200	0.0726619778975489
chr1	71448300	71449300	-0.32328525827605625
chr1	71448400	71449400	-0.2751316239261443
chr1	71448500	71449500	0.09144969907966813
chr1	71448600	71449600	0.3749364714953877
chr1	71448700	71449700	-0.07184035789496612
chr1	71448800	71449800	-0.2504457812567068
chr1	71448900	71449900	-0.29927224005995506
chr1	71449000	71450000	-1.112030943902455
chr1	71449100	71450100	-0.7128168370158694
chr1	71449200	71450200	-0.3659983306442125
chr1	71449300	71450300	-0.03766018391940852
chr1	71449400	71450400	-0.6208649030926812
chr1	71449500	71450500	-1.3337641713962058
chr1	71449600	71450600	-1.6181610761753582
chr1	71449700	71450700	-1.1792060421448844
chr1	71450000	71451000	-2.6119986033922915
chr1	71450100	71451100	-2.6782303426250182
chr1	71450200	71451200	-2.9207094729577894
chr1	71450300	71451300	-2.647662844505092
chr1	71451400	71452400	-0.08359713313959932
chr1	71451500	71452500	-0.3971589559862097
chr1	71451600	71452600	-0.07642628838360645
chr1	71451700	71452700	-0.2099018850057225
chr1	71451800	71452800	0.2164689836067842
chr1	71451900	71452900	0.7172498975840006
chr1	71452000	71453000	0.44117777867054353
chr1	71452100	71453100	0.15159496558511354
chr1	71452200	71453200	-0.6096924051737813
chr1	71452300	71453300	-1.0078902668578755
chr1	71452400	71453400	-0.8126114252868448
chr1	71452500	71453500	-0.5721096906853663
chr1	71452600	71453600	-0.3634765970532352
chr1	71452700	71453700	-0.2804444812407421
chr1	71452800	71453800	-0.4532040614287326
chr1	71452900	71453900	-0.8362438653010269
chr1	71453000	71454000	-0.5419039553035453
chr1	71453100	71454100	-0.6301329857756015
chr1	71453200	71454200	-0.3476410719325144
chr1	71453300	71454300	-0.659131515827905
chr1	71453400	71454400	-0.4450011474983059
chr1	71453500	71454500	-0.5527660336861252
chr1	71453600	71454600	-0.9795181602626992
chr1	71453700	71454700	-1.2224761764914875
chr1	71453800	71454800	-1.5835901090216336
chr1	71453900	71454900	-1.6161573473747808
chr1	71454000	71455000	-1.0671765375651925
chr1	71454100	71455100	-0.13248263560287182
chr1	71454200	71455200	0.07942721366753086
chr1	71454300	71455300	0.711035413402871
chr1	71454400	71455400	0.1030334717663766
chr1	71454500	71455500	-0.10082161067192252
chr1	71454600	71455600	0.40937175140739945
chr1	71454700	71455700	0.7080135537296617
chr1	71454800	71455800	0.4667288401916137
chr1	71454900	71455900	0.7881916765406362
chr1	71455000	71456000	0.22480046538624165
chr1	71455100	71456100	-0.14844582248180774
chr1	71455200	71456200	0.090535083102015
chr1	71455300	71456300	-0.11203795522949984
chr1	71455400	71456400	0.19528807624765945
chr1	71455500	71456500	0.4735246934685963
chr1	71455600	71456600	0.29813201749557783
chr1	71455700	71456700	0.2949685811267732
chr1	71455800	71456800	0.49394732141950304
chr1	71455900	71456900	0.1743784752756422
chr1	71456000	71457000	0.05014244770526348
chr1	71456100	71457100	0.2602231286765385
chr1	71456200	71457200	-0.30530467407458023
chr1	71456300	71457300	0.06580580540490659
chr1	71456400	71457400	0.4431470160257151
chr1	71456500	71457500	-0.09163151112636846
chr1	71456600	71457600	-0.7084467446673018
chr1	71456700	71457700	-0.958403999534626
chr1	71456800	71457800	-0.4330741594810364
chr1	71456900	71457900	-0.942720672367528
chr1	71457000	71458000	-0.8667063683410013
chr1	71457100	71458100	-2.093875594974689
chr1	71457200	71458200	-1.9763809464093416
chr1	71457300	71458300	-2.2032038323956398
chr1	71457400	71458400	-2.571137180677312
chr1	71457500	71458500	-1.9016359060302053
chr1	71457600	71458600	-1.5172869259516215
chr1	71457700	71458700	-1.0350620303637397
chr1	71457800	71458800	-1.0459597714637976
chr1	71457900	71458900	-0.2986844343766005
chr1	71458000	71459000	0.206747214007423
chr1	71458100	71459100	1.5580249245602444
chr1	71458200	71459200	1.5570667136559682
chr1	71458300	71459300	1.7604758336401205
chr1	71458400	71459400	1.4232403485950968
chr1	71458500	71459500	0.7110829512902025
chr1	71458600	71459600	1.1327711200174797
chr1	71458700	71459700	0.8949970284788411
chr1	71458800	71459800	1.0618081784946571
chr1	71458900	71459900	0.31046710323984994
chr1	71459000	71460000	0.26977135274868985
chr1	71459100	71460100	-0.4610841673688137
chr1	71459200	71460200	-0.4458218366194173
chr1	71459300	71460300	-0.5484133535317565
chr1	71459400	71460400	-0.05526261957581688
chr1	71459500	71460500	-0.2631743375771151
chr1	71459600	71460600	-1.1476423684767445
chr1	71459700	71460700	-0.69122067983257
chr1	71459800	71460800	-1.4075243079061661
chr1	71459900	71460900	-0.700621891675452
chr1	71460000	71461000	-1.6246300158336946
chr1	71460100	71461100	-1.2993351717533168
chr1	71460200	71461200	-0.9703529416039348
chr1	71460300	71461300	-1.2287518920170477
chr1	71460400	71461400	-1.233874185757419
chr1	71460500	71461500	-0.1481272790533916
chr1	71460600	71461600	0.2564344381953173
chr1	71460700	71461700	-0.4752070390613806
chr1	71460800	71461800	0.032471564888716734
chr1	71460900	71461900	-0.14172487260479255
chr1	71461000	71462000	0.05764685134184976
chr1	71461100	71462100	-0.07076933806680928
chr1	71461200	71462200	-0.6731239403859038
chr1	71461300	71462300	-0.22382416834632354
chr1	71461400	71462400	-0.4882116036715772
chr1	71461500	71462500	-0.8833257776504124
chr1	71461600	71462600	-0.7392438706447099
chr1	71461700	71462700	-0.6132326044951144
chr1	71461800	71462800	-1.0487807561919114
chr1	71461900	71462900	-0.8823895058288659
chr1	71462000	71463000	-0.8578621469372709
chr1	71462100	71463100	-0.3944133301819957
chr1	71462200	71463200	-0.0626011435556696
chr1	71462300	71463300	0.16111825429967153
chr1	71462400	71463400	0.6990251617060622
chr1	71462500	71463500	0.5855328613222799
chr1	71462600	71463600	0.6843342984481735
chr1	71462700	71463700	0.9875169433070076
chr1	71462800	71463800	1.6366480912034818
chr1	71462900	71463900	1.4675898644510113
chr1	71463000	71464000	1.1654468159936568
chr1	71463100	71464100	0.9686267296387155
chr1	71463200	71464200	0.6171855244706789
chr1	71463300	71464300	0.11317293886840092
chr1	71463400	71464400	-0.2991611383882212
chr1	71463500	71464500	-0.7248293495445456
chr1	71463600	71464600	-0.93750404762925
chr1	71463700	71464700	-1.031950166761502
chr1	71463800	71464800	-1.2513382334843233
chr1	71463900	71464900	-0.7140642778534799
chr1	71464000	71465000	0.20172681740165133
chr1	71464100	71465100	0.2558454476752928
chr1	71464200	71465200	1.0914174518213051
chr1	71464300	71465300	0.6252165677188273
chr1	71464400	71465400	0.31554818547536506
chr1	71464500	71465500	0.9311314381866864
chr1	71464600	71465600	0.9099290260960138
chr1	71464700	71465700	0.9751996716556421
chr1	71464800	71465800	1.0032037552398083
chr1	71464900	71465900	0.5030760045953546
chr1	71465000	71466000	-0.3738540971969377
chr1	71465100	71466100	-0.4412098602788935
chr1	71465200	71466200	-0.8158989324574155
chr1	71465300	71466300	-0.4689217752624384
chr1	71465400	71466400	-0.1933351418208573
chr1	71465500	71466500	-0.24244680970153065
chr1	71465600	71466600	-0.4449020261895575
chr1	71465700	71466700	-0.9535283935466377
chr1	71465800	71466800	-1.4276216704113562
chr1	71465900	71466900	-1.1960337065641364
chr1	71466000	71467000	-0.8718806674978566
chr1	71466100	71467100	-1.2540290935798477
chr1	71466200	71467200	-1.3252447553366715
chr1	71466300	71467300	-1.4983744344068584
chr1	71466400	71467400	-1.8175258423802318
chr1	71466500	71467500	-1.9175226599568496
chr1	71466600	71467600	-1.4521566927337748
chr1	71466700	71467700	-1.7441469750836658
chr1	71466800	71467800	-1.475777952353324
chr1	71466900	71467900	-1.2968698723314576
chr1	71467000	71468000	-0.9464498566887558
chr1	71467100	71468100	-0.3017320269401471
chr1	71467200	71468200	0.19412168117208192
chr1	71467300	71468300	0.6280736808853965
chr1	71467400	71468400	0.9654618862976686
chr1	71467500	71468500	0.9918731422210986
chr1	71467600	71468600	0.8723991017397491
chr1	71467700	71468700	0.8166255319058642
chr1	71467800	71468800	0.6129543624698089
chr1	71467900	71468900	0.8213438291593412
chr1	71468000	71469000	0.5397307419533168
chr1	71468100	71469100	-0.1368345275879581
chr1	71468200	71469200	-0.7313777298398441
chr1	71468300	71469300	-0.6677062397873488
chr1	71468400	71469400	-1.118570140017528
chr1	71468500	71469500	-1.1552568866563997
chr1	71468600	71469600	-1.426114578864946
chr1	71468700	71469700	-0.5257207813544542
chr1	71468800	71469800	-0.2687079127158431
chr1	71468900	71469900	-0.8213253167970656
chr1	71469000	71470000	-1.3552131982920392
chr1	71469100	71470100	-0.7644275362667351
chr1	71469200	71470200	-0.8930678866680617
chr1	71469300	71470300	-1.2946536349489848
chr1	71469400	71470400	-0.7183390978594825
chr1	71469500	71470500	-0.4056115572152246
chr1	71469600	71470600	-0.016369256770435332
chr1	71469700	71470700	-0.4061035156442893
chr1	71469800	71470800	-0.18885175731164167
chr1	71469900	71470900	0.1326265918352053
chr1	71470000	71471000	0.9938377703793632
chr1	71470100	71471100	0.7280074377025434
chr1	71470200	71471200	1.0602185928930024
chr1	71470300	71471300	1.42570975086658
chr1	71470400	71471400	1.459340256845925
chr1	71470500	71471500	1.2018453634828232
chr1	71470600	71471600	1.0700983130626631
chr1	71470700	71471700	1.7559647782648848
chr1	71470800	71471800	1.5119048758798546
chr1	71470900	71471900	1.5569785356240016
chr1	71471000	71472000	0.922830110986717
chr1	71471100	71472100	1.0320652803822743
chr1	71471200	71472200	0.5373279051104642
chr1	71471300	71472300	-0.0483889098712187
chr1	71471400	71472400	0.21863365407240629
chr1	71471500	71472500	-0.3193650165104075
chr1	71471600	71472600	-0.3194569637399564
chr1	71471700	71472700	-0.4596972863197441
chr1	71471800	71472800	-0.2656172710053148
chr1	71471900	71472900	-0.6509049493930199
chr1	71472000	71473000	-0.5246527310038825
chr1	71472100	71473100	-0.9440057009007708
chr1	71472200	71473200	-0.8583131561097759
chr1	71472300	71473300	-0.5019287731012997
chr1	71472400	71473400	-0.7854277091415713
chr1	71472500	71473500	-0.16255498566184198
chr1	71472600	71473600	-0.5853048021747383
chr1	71472700	71473700	-1.2621052924664729
chr1	71472800	71473800	-1.6316928027401971
chr1	71472900	71473900	-1.6800188696883844
chr1	71473000	71474000	-1.7214212821472734
chr1	71473100	71474100	-1.7493793280522147
chr1	71473200	71474200	-1.142543111770262
chr1	71473300	71474300	-0.5296030970357424
chr1	71473400	71474400	-0.4389520316008253
chr1	71473500	71474500	-0.5846964385330247
chr1	71473600	71474600	0.0359421394560972
chr1	71474800	71475800	0.008016544245234682
chr1	71474900	71475900	-0.3881763587202573
chr1	71475000	71476000	-0.8345515754790421
chr1	71475100	71476100	-0.7736294742399322
chr1	71475200	71476200	-0.9455680686190172
chr1	71475300	71476300	-1.3728030226751944
chr1	71475400	71476400	-2.905080588379346
chr1	71475500	71476500	-2.40439456223491
chr1	71475600	71476600	-2.2050912806712404
chr1	71475700	71476700	-2.132026986048968
chr1	71475800	71476800	-2.0750698894377533
chr1	71475900	71476900	-1.9514216391411257
chr1	71476000	71477000	-1.6862567626333715
chr1	71476100	71477100	-1.9407156784763104
chr1	71476200	71477200	-2.0052734116133566
chr1	71476300	71477300	-1.5809130807996126
chr1	71476400	71477400	-0.2676302009793027
chr1	71476500	71477500	-0.513433332865118
chr1	71476600	71477600	-0.621087822999715
chr1	71476700	71477700	-0.8324651645563493
chr1	71476800	71477800	-0.6414986567869942
chr1	71476900	71477900	-0.5046934086874371
chr1	71477000	71478000	-0.6520533329886504
chr1	71477100	71478100	-0.16885980923001834
chr1	71477200	71478200	-0.13463124730602755
chr1	71477300	71478300	-0.12532913732326545
chr1	71477400	71478400	0.032602693705581415
chr1	71477500	71478500	0.5789907302935181
chr1	71477600	71478600	0.4795265474351827
chr1	71477700	71478700	0.7472538284495681
chr1	71477800	71478800	0.8403096405312426
chr1	71477900	71478900	0.7430654764539208
chr1	71478000	71479000	1.024554623574163
chr1	71478100	71479100	0.725136239083962
chr1	71478200	71479200	0.6990825364664897
chr1	71478300	71479300	0.8677671651955301
chr1	71478400	71479400	0.7425940569547632
chr1	71478500	71479500	0.19136188827691492
chr1	71478600	71479600	0.4204387927610869
chr1	71478700	71479700	0.04295514993208786
chr1	71478800	71479800	-0.03291166943130699
chr1	71478900	71479900	0.5701046593353539
chr1	71479000	71480000	0.171176249694816
chr1	71479100	71480100	0.4296077244951608
chr1	71479200	71480200	0.3433278355322044
chr1	71479300	71480300	0.07178074299458534
chr1	71479400	71480400	-0.25453070048934995
chr1	71479500	71480500	0.34134775331979433
chr1	71479600	71480600	0.6074574247293457
chr1	71479700	71480700	1.168210353915217
chr1	71479800	71480800	1.2305055281702793
chr1	71479900	71480900	0.8588347348656771
chr1	71480000	71481000	1.2231389181521588
chr1	71480100	71481100	0.5642933172104515
chr1	71480200	71481200	0.8919542369712278
chr1	71480300	71481300	0.8732174425748922
chr1	71480400	71481400	0.3805568520253393
chr1	71480500	71481500	0.1803253438202768
chr1	71480600	71481600	-0.050834009913759
chr1	71480700	71481700	-0.44934047887493145
chr1	71480800	71481800	-0.315560574226012
chr1	71480900	71481900	-0.3963097456389355
chr1	71481000	71482000	-1.10390826956667
chr1	71481100	71482100	-0.4551187956022123
chr1	71481200	71482200	-0.7050892971952549
chr1	71481300	71482300	-0.5490514864890688
chr1	71481400	71482400	-0.6235631366828295
chr1	71481500	71482500	-1.3006963382567442
chr1	71481600	71482600	-1.20886489798721
chr1	71481700	71482700	-0.9380889091224603
chr1	71481800	71482800	-1.2288333909108793
chr1	71481900	71482900	-1.1417018511265693
chr1	71482000	71483000	-0.3120795943630072
chr1	71482100	71483100	-0.5471624458196481
chr1	71482200	71483200	-0.4256650320644993
chr1	71482300	71483300	-0.29100497282999943
chr1	71482400	71483400	0.39547482369705
chr1	71482500	71483500	0.7101114088310324
chr1	71482600	71483600	0.5672402019134657
chr1	71482700	71483700	0.5505009514750879
chr1	71482800	71483800	0.7929132218811586
chr1	71482900	71483900	1.0122903392019875
chr1	71483000	71484000	0.7665688647387121
chr1	71483100	71484100	0.3342088245563835
chr1	71483200	71484200	0.3028192820340106
chr1	71483300	71484300	-0.2413009023495241
chr1	71483400	71484400	-0.2981101576473426
chr1	71483500	71484500	-0.3289086926602677
chr1	71483600	71484600	-0.3114897737805197
chr1	71483700	71484700	0.0008234278951607972
chr1	71483800	71484800	-0.7311606198907967
chr1	71483900	71484900	-0.2770788568943418
chr1	71484000	71485000	-0.3529890251644275
chr1	71484100	71485100	-0.5102946241385238
chr1	71484200	71485200	-0.7133707217255281
chr1	71484300	71485300	-0.6901027003133485
chr1	71484400	71485400	-0.6560578444423121
chr1	71484500	71485500	-0.4026787985492341
chr1	71484600	71485600	0.16669464065277545
chr1	71484700	71485700	-0.5091943314942717
chr1	71484800	71485800	0.3896176479100644
chr1	71484900	71485900	-0.269735479253805
chr1	71485000	71486000	-0.24188730535987382
chr1	71485100	71486100	0.08085259998615871
chr1	71485200	71486200	0.5080487312728666
chr1	71485300	71486300	0.5042408747135517
chr1	71485400	71486400	0.350908975855385
chr1	71485500	71486500	0.6263454903048344
chr1	71485600	71486600	0.08694560390052339
chr1	71485700	71486700	0.3464684942891426
chr1	71485800	71486800	0.4611515416246811
chr1	71485900	71486900	0.6523559363894974
chr1	71486000	71487000	-0.2218898181252273
chr1	71486100	71487100	-0.4948448847923654
chr1	71486200	71487200	-0.8359610004958412
chr1	71486300	71487300	-0.5100696480899835
chr1	71486400	71487400	-0.22103464853492447
chr1	71486500	71487500	-0.5726595246354033
chr1	71486600	71487600	-0.02338035957083453
chr1	71486700	71487700	0.2521766691862068
chr1	71486800	71487800	-0.4686033088625325
chr1	71486900	71487900	0.02715956894038359
chr1	71487000	71488000	0.5437958584441135
chr1	71487100	71488100	1.1090545377741463
chr1	71487200	71488200	1.4731494374451028
chr1	71487300	71488300	1.2887526488410193
chr1	71487400	71488400	1.0478169742462
chr1	71487500	71488500	1.3702745936212404
chr1	71487600	71488600	1.2326261970772252
chr1	71487700	71488700	0.7135942199540894
chr1	71487800	71488800	1.419437437554224
chr1	71487900	71488900	0.5901355872956228
chr1	71488000	71489000	1.2405067267493124
chr1	71488100	71489100	0.969110984902952
chr1	71488200	71489200	0.5713493273986713
chr1	71488300	71489300	0.6588044954276847
chr1	71488400	71489400	0.7852058394041679
chr1	71488500	71489500	0.9166739550525479
chr1	71488600	71489600	0.5903736570419491
chr1	71488700	71489700	0.7300586979432084
chr1	71488800	71489800	0.5371733827806395
chr1	71488900	71489900	0.655293839846343
chr1	71489000	71490000	0.1601440889537456
chr1	71489100	71490100	0.7004690084807045
chr1	71489200	71490200	0.5463529539807865
chr1	71489300	71490300	0.3411860223447765
chr1	71489400	71490400	0.4869273940003605
chr1	71489500	71490500	0.4621335773711021
chr1	71489600	71490600	0.5294163304860621
chr1	71489700	71490700	0.7530381918257176
chr1	71489800	71490800	0.7605310395131414
chr1	71489900	71490900	0.7514361771483425
chr1	71490000	71491000	1.0233486717306477
chr1	71490100	71491100	0.1222090451896367
chr1	71490200	71491200	0.09719473712316147
chr1	71490300	71491300	-0.10327855113751372
chr1	71490400	71491400	-0.8659424954804832
chr1	71490500	71491500	-1.231617966433412
chr1	71490600	71491600	-1.6136839677403452
chr1	71490700	71491700	-1.6099558882757627
chr1	71490800	71491800	-1.9904240926908223
chr1	71490900	71491900	-2.4303691340955846
chr1	71491000	71492000	-2.6151821663211994
chr1	71491100	71492100	-2.3304869971781104
chr1	71491200	71492200	-2.46098921683312
chr1	71491300	71492300	-2.125287822017448
chr1	71491400	71492400	-1.7548380024857164
chr1	71491500	71492500	-1.5603753825008235
chr1	71491600	71492600	-1.611401181614066
chr1	71491700	71492700	-1.5219614568226314
chr1	71491800	71492800	-0.9613280082394332
chr1	71491900	71492900	-0.4067321126510917
chr1	71492000	71493000	-0.34338266244709353
chr1	71492100	71493100	0.0052368561868230785
chr1	71492200	71493200	0.536056691643655
chr1	71492300	71493300	0.703145620499265
chr1	71492400	71493400	-0.0985822904809558
chr1	71492500	71493500	-0.32840837374027154
chr1	71492600	71493600	-0.16282256782136376
chr1	71492700	71493700	-0.18649911188427404
chr1	71492800	71493800	-0.9923054001749744
chr1	71492900	71493900	-1.1323005237407018
chr1	71493000	71494000	-1.406670209016097
chr1	71493100	71494100	-1.6607995800193842
chr1	71493200	71494200	-1.8052396718706718
chr1	71493300	71494300	-1.9239365092068657
chr1	71493400	71494400	-1.1227601136694618
chr1	71493500	71494500	-0.5910345491383453
chr1	71493600	71494600	-0.8621352078354222
chr1	71493700	71494700	-1.044805241533418
chr1	71493800	71494800	-0.7338803408457736
chr1	71493900	71494900	-0.6841350498990456
chr1	71494000	71495000	-0.5507214711612779
chr1	71494100	71495100	-0.24474093628222085
chr1	71494200	71495200	0.06536991031697638
chr1	71494300	71495300	-0.051236330980187456
chr1	71494400	71495400	0.14616367185148754
chr1	71494500	71495500	-0.1749714421990147
chr1	71494600	71495600	0.07273303723759098
chr1	71494700	71495700	0.9384000711796194
chr1	71494800	71495800	0.9821459160143576
chr1	71494900	71495900	1.0848344552956208
chr1	71495000	71496000	0.9782130995130244
chr1	71495100	71496100	0.5089377171405189
chr1	71495200	71496200	0.048501855092992825
chr1	71495300	71496300	0.11075409601734347
chr1	71495400	71496400	0.12208432420461275
chr1	71495500	71496500	-0.3520417950448128
chr1	71495600	71496600	-0.029739020878913683
chr1	71495700	71496700	-0.6814818176854467
chr1	71495800	71496800	-0.849599539430909
chr1	71495900	71496900	-1.090097309823093
chr1	71496000	71497000	-1.0662143299223736
chr1	71496100	71497100	-0.2579972114005057
chr1	71496200	71497200	-0.3185925627579818
chr1	71496300	71497300	-0.4857019778002505
chr1	71496400	71497400	-0.3197364303844871
chr1	71496500	71497500	-0.5191386086597499
chr1	71496600	71497600	-1.0161890503334905
chr1	71496700	71497700	-1.0201730220456722
chr1	71496800	71497800	-0.29512516670271144
chr1	71496900	71497900	-0.005389769119939587
chr1	71497000	71498000	0.27861304549282545
chr1	71497100	71498100	-0.36259658208686907
chr1	71497200	71498200	-0.18850060186544185
chr1	71497300	71498300	0.03589006148281144
chr1	71497400	71498400	-0.1523774894644177
chr1	71497500	71498500	0.6949477663414523
chr1	71498000	71499000	-0.14132077225959233
chr1	71498100	71499100	-0.4034918368703701
chr1	71498200	71499200	-0.5780154794276583
chr1	71498300	71499300	-1.0327598379745735
chr1	71498400	71499400	-1.2452813629799142
chr1	71498500	71499500	-0.4717352025632196
chr1	71498600	71499600	-0.3771148885909767
chr1	71498700	71499700	-0.6734111107301282
chr1	71498800	71499800	-0.4779418908018278
chr1	71498900	71499900	-0.09291198473062558
chr1	71499000	71500000	-0.3896105872250393
chr1	71499100	71500100	-0.23431207548658514
chr1	71499200	71500200	0.2732573293675501
chr1	71499300	71500300	0.8482823029976149
chr1	71499400	71500400	0.0470055767845092
chr1	71499500	71500500	-0.604146105490584
chr1	71499600	71500600	-0.7212124898386955
chr1	71499700	71500700	-0.7006523291738791
chr1	71499800	71500800	-0.2948482630891712
chr1	71499900	71500900	-0.8006314647055078
chr1	71500000	71501000	-1.148744786552215
chr1	71500100	71501100	-1.3239111528353371
chr1	71500200	71501200	-1.7597039868999198
chr1	71500300	71501300	-1.7670463031850208
chr1	71500400	71501400	-1.9974797937127515
chr1	71500500	71501500	-2.674008918463549
chr1	71500600	71501600	-2.3080518151436507
chr1	71500700	71501700	-1.858435408955431
chr1	71500800	71501800	-2.771780454090408
chr1	71500900	71501900	-2.865478849735279
chr1	71501000	71502000	-2.634145668114786
chr1	71501100	71502100	-1.8402959890051795
chr1	71501200	71502200	-1.8124975568245791
chr1	71501300	71502300	-1.6316364653245845
chr1	71501400	71502400	0.1839481350245052
chr1	71501500	71502500	0.7394528965199552
chr1	71501600	71502600	0.9237709426102544
chr1	71501700	71502700	0.4320142926370853
chr1	71501800	71502800	1.1481568321055655
chr1	71501900	71502900	1.0204859115729874
chr1	71502000	71503000	1.281192470223228
chr1	71502100	71503100	0.6966949479985999
chr1	71502200	71503200	0.7710165741839603
chr1	71502300	71503300	0.5467202924277413
chr1	71502400	71503400	-0.3468044950574064
chr1	71502500	71503500	-0.34204748199293755
chr1	71502600	71503600	-0.2879778732533625
chr1	71502700	71503700	-0.2300162887358901
chr1	71502800	71503800	0.2665851788046809
chr1	71502900	71503900	0.9728120035024632
chr1	71503000	71504000	0.7844580628775711
chr1	71503100	71504100	1.0337603376395046
chr1	71503200	71504200	1.2701046818337258
chr1	71503300	71504300	1.3160696600951094
chr1	71503400	71504400	1.7315680531470277
chr1	71504000	71505000	1.571077894820698
chr1	71504100	71505100	0.6776837543679434
chr1	71504200	71505200	0.7752995446023551
chr1	71504300	71505300	0.8491537241848756
chr1	71504400	71505400	0.5773188449029312
chr1	71504500	71505500	0.7660648759099109
chr1	71504600	71505600	0.4946753277633266
chr1	71504700	71505700	-0.0482732293616195
chr1	71504800	71505800	-0.3662521185638116
chr1	71504900	71505900	-0.2544085168797807
chr1	71505000	71506000	-0.6873683475928161
chr1	71505100	71506100	-0.4115435848306669
chr1	71505200	71506200	-0.3409414642530737
chr1	71505300	71506300	-0.4221841532311114
chr1	71505400	71506400	-0.01993897207156644
chr1	71505500	71506500	-0.039686040430258
chr1	71505600	71506600	0.4561204677754516
chr1	71505700	71506700	1.0082198248888576
chr1	71505800	71506800	1.6120402955236441
chr1	71505900	71506900	1.2203702164943464
chr1	71506000	71507000	0.867516770646522
chr1	71506100	71507100	0.8628727036064905
chr1	71506200	71507200	-0.05044828036624717
chr1	71506300	71507300	-0.5731280124065248
chr1	71506400	71507400	-1.035163615747772
chr1	71506500	71507500	-0.8589012454537268
chr1	71506600	71507600	-1.3108912708754443
chr1	71506700	71507700	-1.4315366422689932
chr1	71506800	71507800	-2.4627766431797182
chr1	71506900	71507900	-1.9531944535242587
chr1	71507000	71508000	-1.4767080795418455
chr1	71507100	71508100	-1.829052088163483
chr1	71507200	71508200	-1.1689082275034617
chr1	71507300	71508300	-0.9117391422942492
chr1	71507400	71508400	-0.9499121826628064
chr1	71507500	71508500	-0.8473587719981084
chr1	71507600	71508600	-0.8611600047775442
chr1	71507700	71508700	-0.35226115099117394
chr1	71507800	71508800	0.7510770155149216
chr1	71507900	71508900	0.6954413893377466
chr1	71508000	71509000	0.8961959699462776
chr1	71508100	71509100	1.5438515373117527
chr1	71508200	71509200	1.4771394448049158
chr1	71508300	71509300	0.9135103481085846
chr1	71508400	71509400	1.456176521349185
chr1	71508500	71509500	0.7375537060809835
chr1	71508600	71509600	1.318463090593568
chr1	71508700	71509700	0.5131875394113405
chr1	71508800	71509800	0.5533069993035576
chr1	71508900	71509900	0.4270443680174693
chr1	71509000	71510000	-0.35136751141070954
chr1	71509100	71510100	0.07254861114978747
chr1	71509200	71510200	-0.3740140179366989
chr1	71509300	71510300	0.3281739055932888
chr1	71509400	71510400	-0.08759658799690552
chr1	71509500	71510500	0.35755604240712235
chr1	71509600	71510600	-0.25252078323203403
chr1	71509700	71510700	0.12303277202393274
chr1	71509800	71510800	-0.04908611049444033
chr1	71509900	71510900	0.025150010297916442
chr1	71510000	71511000	0.5626752783248767
chr1	71510100	71511100	0.2307558731308389
chr1	71510200	71511200	0.9952285837947336
chr1	71510300	71511300	0.8730342853691445
chr1	71510400	71511400	0.23291718367478306
chr1	71510500	71511500	0.3191133658232975
chr1	71510600	71511600	0.26402931004307484
chr1	71510700	71511700	0.08620286897711113
chr1	71510800	71511800	-0.8781498786073691
chr1	71510900	71511900	-0.7176808336414563
chr1	71511000	71512000	-0.6301570133111705
chr1	71511100	71512100	-0.7603086825477247
chr1	71511200	71512200	-0.7924594875512843
chr1	71511300	71512300	-1.0616495254172649
chr1	71511400	71512400	-0.7663855120160272
chr1	71511500	71512500	-0.6818445789635906
chr1	71511600	71512600	-0.044072969190683584
chr1	71511700	71512700	-0.06757424698534414
chr1	71511800	71512800	0.7736523086324513
chr1	71511900	71512900	0.298859277416308
chr1	71512000	71513000	-1.143158311308512
chr1	71512100	71513100	-1.4578119767568385
chr1	71512200	71513200	-1.886512197673064
chr1	71512300	71513300	-1.3184243150489026
chr1	71512400	71513400	-1.3623634188938991
chr1	71512500	71513500	-1.314242909925532
chr1	71512600	71513600	-2.279541013981868
chr1	71512700	71513700	-3.426587425068832
chr1	71512800	71513800	-3.588384265643786
chr1	71512900	71513900	-3.194503260204419
chr1	71513000	71514000	-1.6434500844869837
chr1	71519700	71520700	-3.231809504380418
chr1	71519800	71520800	-3.695120893344869
chr1	71519900	71520900	-4.090318840803087
chr1	71520000	71521000	-3.1533846325229185
chr1	71520100	71521100	-2.504340123124849
chr1	71520200	71521200	-2.176980195918905
chr1	71520300	71521300	-1.8361320838983592
chr1	71520400	71521400	-2.2114275156483867
chr1	71520500	71521500	-2.214340130029585
chr1	71520600	71521600	-1.6885073147508571
chr1	71520700	71521700	-1.4465216420291531
chr1	71520800	71521800	-1.2004905811803592
chr1	71520900	71521900	-0.5496817045411255
chr1	71521000	71522000	-0.5459109666721009
chr1	71521100	71522100	-0.746168473071905
chr1	71521200	71522200	-0.6744057776467225
chr1	71521300	71522300	-0.6141530616360317
chr1	71521400	71522400	-0.8255602869614487
chr1	71521500	71522500	-0.5423562109203577
chr1	71521600	71522600	-0.5199162080996999
chr1	71521700	71522700	-0.17933169313955008
chr1	71521800	71522800	0.7774795144131744
chr1	71521900	71522900	0.3007532349399352
chr1	71522000	71523000	-0.1266946551109999
chr1	71522100	71523100	-0.03339048219795622
chr1	71522200	71523200	-0.013047916644717831
chr1	71522300	71523300	0.5104135369081227
chr1	71522400	71523400	0.6522758719905938
chr1	71522500	71523500	0.4029101212408241
chr1	71522600	71523600	0.5983615795482657
chr1	71522700	71523700	0.5303401635572658
chr1	71522800	71523800	0.36563101281136995
chr1	71522900	71523900	0.08977245645202844
chr1	71523000	71524000	-0.7118118124624464
chr1	71523100	71524100	-0.7759468754488209
chr1	71523200	71524200	-0.32627505474756263
chr1	71523300	71524300	-1.1038369109625126
chr1	71523400	71524400	-0.7139586310007282
chr1	71523500	71524500	-0.9990858976843556
chr1	71523600	71524600	-1.383195013115364
chr1	71523700	71524700	-1.7205511713954198
chr1	71523800	71524800	-2.3586683782540447
chr1	71523900	71524900	-1.8167701456400471
chr1	71524000	71525000	-0.8198067022705239
chr1	71524100	71525100	-0.995655900437028
chr1	71524200	71525200	-1.3107647122223465
chr1	71524800	71525800	1.1634943132293512
chr1	71524900	71525900	1.502621179932324
chr1	71525000	71526000	1.230397232223734
chr1	71525100	71526100	1.3178839023299342
chr1	71525200	71526200	1.0244366987315454
chr1	71525300	71526300	0.975586395848622
chr1	71525400	71526400	0.7158334415045041
chr1	71525500	71526500	0.3333543361514719
chr1	71525600	71526600	0.4472473382265891
chr1	71525700	71526700	0.6991049113487939
chr1	71525800	71526800	0.904134191514968
chr1	71525900	71526900	0.7607787642857312
chr1	71526000	71527000	0.6717967972550106
chr1	71526100	71527100	0.4302120332771255
chr1	71526200	71527200	0.351771086294491
chr1	71526300	71527300	0.6734934503940292
chr1	71526400	71527400	1.0798489689060076
chr1	71526500	71527500	1.8575702338536355
chr1	71526600	71527600	1.4206517681263746
chr1	71526700	71527700	0.926141073724149
chr1	71526800	71527800	0.6698577342555172
chr1	71526900	71527900	0.2755919106349528
chr1	71527000	71528000	0.3016486669723958
chr1	71527100	71528100	0.4234674761046871
chr1	71527200	71528200	0.6341905382523451
chr1	71527300	71528300	0.2718720749153046
chr1	71527400	71528400	0.26932435039184016
chr1	71527500	71528500	-0.1834193296565367
chr1	71527600	71528600	-0.4108239850142071
chr1	71527700	71528700	-1.006991430456334
chr1	71527800	71528800	-1.3439742492565832
chr1	71527900	71528900	-1.4092917658023312
chr1	71528000	71529000	-1.709185451266922
chr1	71528100	71529100	-1.5327474137559536
chr1	71528200	71529200	-1.1543701335580467
chr1	71528300	71529300	-1.0792160268623014
chr1	71528400	71529400	-1.6483750080397068
chr1	71528500	71529500	-1.0882868725768235
chr1	71528600	71529600	-0.6822247082807669
chr1	71528700	71529700	-0.04566810470220214
chr1	71528800	71529800	-0.12135046129239345
chr1	71528900	71529900	-0.19321660925988707
chr1	71529000	71530000	-0.11489070225073147
chr1	71529100	71530100	-0.031502588079686165
chr1	71529200	71530200	-0.01218075047311719
chr1	71529300	71530300	0.022171068346656053
chr1	71529400	71530400	0.0954386130385028
chr1	71529500	71530500	-0.4331612751998265
chr1	71529600	71530600	-0.13344010400674375
chr1	71529700	71530700	-0.10742874123797122
chr1	71529800	71530800	0.4081441824956992
chr1	71529900	71530900	1.0912264195991104
chr1	71530000	71531000	1.167646469317559
chr1	71530100	71531100	0.14432585045968915
chr1	71530200	71531200	-0.30869680871401955
chr1	71530300	71531300	-0.1874265881235772
chr1	71530400	71531400	0.6048003142170046
chr1	71530500	71531500	1.0781463150228263
chr1	71530600	71531600	0.9976176101937828
chr1	71530700	71531700	0.4370300323630005
chr1	71530800	71531800	-0.3092624078331623
chr1	71530900	71531900	-0.8240181760765978
chr1	71531000	71532000	-0.7271749749704288
chr1	71531100	71532100	-0.17161110213879488
chr1	71531200	71532200	-0.1016812686312782
chr1	71531300	71532300	0.03284405986119926
chr1	71531400	71532400	-0.29274530807377386
chr1	71531500	71532500	-0.9703103978830284
chr1	71531600	71532600	-1.3190722973124116
chr1	71531700	71532700	0.053845471660599366
chr1	71531800	71532800	0.3835396334557356
chr1	71531900	71532900	0.809582905519727
chr1	71532000	71533000	0.5101190730651012
chr1	71532100	71533100	0.5179176592963705
chr1	71532200	71533200	0.6365493275586794
chr1	71532300	71533300	0.5314519411575002
chr1	71532400	71533400	0.20224193951798647
chr1	71532500	71533500	0.3691052217851161
chr1	71532600	71533600	0.5826838835435624
chr1	71532700	71533700	-0.1635239251623849
chr1	71532800	71533800	-0.22744679012689845
chr1	71532900	71533900	-0.5599927206007002
chr1	71533000	71534000	-0.9114233405627964
chr1	71533100	71534100	-0.560162925976588
chr1	71533200	71534200	-0.09991591054979174
chr1	71533300	71534300	-0.7058351804296904
chr1	71533400	71534400	-1.0953275113629757
chr1	71533500	71534500	-1.1598530876934567
chr1	71533600	71534600	-1.1970293596307913
chr1	71533700	71534700	-1.8340826269927168
chr1	71533800	71534800	-2.046166801017662
chr1	71533900	71534900	-2.444183430648306
chr1	71534000	71535000	-1.6236281196711821
chr1	71534100	71535100	-1.5484138532134302
chr1	71534200	71535200	-1.5866772604367692
chr1	71534300	71535300	-1.0378291883130055
chr1	71534400	71535400	-1.14294342118378
chr1	71534500	71535500	-1.528206104769018
chr1	71534600	71535600	-1.3450188262056788
chr1	71534700	71535700	-0.9401046295680668
chr1	71534800	71535800	-0.6185147142570145
chr1	71534900	71535900	0.19937426657395085
chr1	71535000	71536000	-0.615778355784238
chr1	71535100	71536100	-1.1787390909957434
chr1	71535200	71536200	-2.1345939391041524
chr1	71535300	71536300	-1.9661871762545209
chr1	71535400	71536400	-1.0496304247837165
chr1	71535500	71536500	-0.19761810157237186
chr1	71535600	71536600	-0.17788050480821796
chr1	71535700	71536700	-0.09823108010321276
chr1	71535800	71536800	0.06208246408698985
chr1	71535900	71536900	-0.07315075322301996
chr1	71536000	71537000	0.3784484788173148
chr1	71536100	71537100	0.535978130132664
chr1	71536200	71537200	0.921908400477997
chr1	71536300	71537300	0.747627132657152
chr1	71536400	71537400	0.19231705204497448
chr1	71536500	71537500	0.03234328913778814
chr1	71536600	71537600	0.1546173467709493
chr1	71536700	71537700	0.5315345029238735
chr1	71536800	71537800	0.6668677597147143
chr1	71536900	71537900	-0.4102012292356164
chr1	71537000	71538000	0.15824506227799578
chr1	71537100	71538100	0.3536541674489406
chr1	71537200	71538200	0.9757281850666154
chr1	71537300	71538300	1.0969244409237389
chr1	71537400	71538400	1.1098811862750384
chr1	71537500	71538500	0.7465512962927819
chr1	71537600	71538600	0.1851525416239207
chr1	71537700	71538700	0.4793701635731135
chr1	71537800	71538800	0.022111958179544703
chr1	71537900	71538900	1.1090991754655404
chr1	71538000	71539000	0.36153716371723393
chr1	71538100	71539100	0.0023195902990026203
chr1	71538200	71539200	-0.05880356060293434
chr1	71538300	71539300	-0.2692373089704806
chr1	71538400	71539400	-0.6165759739951967
chr1	71538500	71539500	-0.40857752727507823
chr1	71538600	71539600	-0.24427764318454195
chr1	71538700	71539700	-0.4484045424821851
chr1	71538800	71539800	-0.4910140092011589
chr1	71538900	71539900	-0.7857790854356256
chr1	71539000	71540000	-0.05777709286734465
chr1	71539100	71540100	0.1291609998209982
chr1	71539200	71540200	-0.3176273528223327
chr1	71539300	71540300	-0.1831534264727366
chr1	71539400	71540400	0.007925753528808352
chr1	71539500	71540500	-0.5195504636077436
chr1	71539600	71540600	-0.5246184611793797
chr1	71539700	71540700	-0.9345335676886356
chr1	71539800	71540800	-0.7448861608174311
chr1	71539900	71540900	-0.6654217422040878
chr1	71540000	71541000	-0.4598418196737128
chr1	71540100	71541100	0.1736842282648952
chr1	71540200	71541200	0.6879310647244115
chr1	71540300	71541300	0.3846668476239048
chr1	71540400	71541400	1.1010478025775041
chr1	71540500	71541500	1.1109943551127843
chr1	71540600	71541600	1.8170137392546333
chr1	71540700	71541700	1.930462967883876
chr1	71540800	71541800	2.334433960616152
chr1	71540900	71541900	2.5153430742704885
chr1	71541000	71542000	1.508100821641816
chr1	71541100	71542100	1.0749030358117242
chr1	71541200	71542200	0.6818451527426095
chr1	71541300	71542300	0.9782391699754328
chr1	71541400	71542400	0.4050718880403532
chr1	71541500	71542500	1.3426647389476063
chr1	71541600	71542600	0.7309470904789664
chr1	71541700	71542700	0.46781821578519
chr1	71541800	71542800	-0.015507801444731543
chr1	71541900	71542900	-0.5695077140847719
chr1	71542000	71543000	0.30523179218937924
chr1	71542100	71543100	-0.09794075948295997
chr1	71542200	71543200	-0.11509305729145458
chr1	71542300	71543300	-0.36727984319120704
chr1	71542400	71543400	0.21010229804511407
chr1	71542500	71543500	-0.5644552461156436
chr1	71542600	71543600	-0.5184477504323107
chr1	71542700	71543700	-0.19903769284920267
chr1	71542800	71543800	-0.4774363401740243
chr1	71542900	71543900	-0.4164434900674652
chr1	71543000	71544000	-0.8701525609387057
chr1	71543100	71544100	-0.5969817292854736
chr1	71543200	71544200	-0.7362933353787577
chr1	71543300	71544300	-1.2993989176019067
chr1	71543400	71544400	-1.932270159494312
chr1	71543500	71544500	-1.7120426948732963
chr1	71543600	71544600	-1.2543809198659672
chr1	71543700	71544700	-1.1708397624324391
chr1	71543800	71544800	-0.2984506196972497
chr1	71543900	71544900	-0.5245382440753222
chr1	71544000	71545000	-0.9532606169211504
chr1	71544100	71545100	-1.0721871665330414
chr1	71544200	71545200	-1.928220741541444
chr1	71544300	71545300	-1.080460140710962
chr1	71544400	71545400	-1.032756968315859
chr1	71544500	71545500	-1.4635081799210612
chr1	71544600	71545600	-2.458532601964921
chr1	71544700	71545700	-2.900820218141643
chr1	71544800	71545800	-3.1665186496610187
chr1	71544900	71545900	-3.267608225911808
chr1	71545000	71546000	-2.6815062698186263
chr1	71545100	71546100	-2.591137876816628
chr1	71545200	71546200	-1.561032058875934
chr1	71545300	71546300	-1.9174917709226589
chr1	71545400	71546400	-2.2156600193004925
chr1	71545500	71546500	-1.889063473679781
chr1	71545600	71546600	-1.3279232580786535
chr1	71545700	71546700	-1.1811438428173688
chr1	71545800	71546800	-1.9810630519405001
chr1	71545900	71546900	-1.473062392490627
chr1	71546000	71547000	-1.137104664230344
chr1	71546100	71547100	-1.9523062477837398
chr1	71546200	71547200	-2.464187220428632
chr1	71546300	71547300	-2.624873342145604
chr1	71546400	71547400	-2.3560884800273683
chr1	71546500	71547500	-2.43436272663232
chr1	71546600	71547600	-2.122822138185048
chr1	71546700	71547700	-1.9346951752561845
chr1	71546800	71547800	-1.3161476812655748
chr1	71546900	71547900	-1.0845597663673574
chr1	71547000	71548000	-0.6938595163938004
chr1	71547100	71548100	0.208636101497834
chr1	71547200	71548200	0.3663354343326163
chr1	71547300	71548300	-0.012138289940248568
chr1	71547400	71548400	-0.2083552161180492
chr1	71547500	71548500	0.2526887166022141
chr1	71547600	71548600	-0.0865757135759912
chr1	71547700	71548700	-0.08134752103197129
chr1	71547800	71548800	-0.07597159295214591
chr1	71547900	71548900	0.26149102602208896
chr1	71548000	71549000	-0.3647474619195681
chr1	71548100	71549100	-0.5670528706495652
chr1	71548200	71549200	-0.8302085376335558
chr1	71548300	71549300	0.03225577112738452
chr1	71548400	71549400	0.13056204917986086
chr1	71548500	71549500	-0.3386917290621524
chr1	71548600	71549600	-0.6688022678602032
chr1	71548700	71549700	-0.7992177821665335
chr1	71548800	71549800	-0.643556206887785
chr1	71548900	71549900	-0.8485957003683559
chr1	71549000	71550000	-0.8143131966593729
chr1	71549100	71550100	-0.3758378863017917
chr1	71549200	71550200	-0.2917897744051213
chr1	71549300	71550300	-0.3938343448885706
chr1	71549400	71550400	-0.05927168251820801
chr1	71549500	71550500	0.2332832340841043
chr1	71549600	71550600	0.35923319830296235
chr1	71549700	71550700	0.17707802824678445
chr1	71549800	71550800	-0.06829634841281959
chr1	71549900	71550900	-0.0995297273762197
chr1	71550000	71551000	-0.39421853587937755
chr1	71550100	71551100	-1.0018761488429009
chr1	71550200	71551200	-0.5262492863906448
chr1	71550300	71551300	-0.3920650333585407
chr1	71550400	71551400	-0.32591509260680834
chr1	71550500	71551500	-0.4458911110798236
chr1	71550600	71551600	-0.3653801889750483
chr1	71550700	71551700	0.0659725012794015
chr1	71550800	71551800	0.3040937884889893
chr1	71550900	71551900	0.6449637514765795
chr1	71551000	71552000	0.7875400339654477
chr1	71551100	71552100	1.5730394887032644
chr1	71551200	71552200	1.0397319247254817
chr1	71551300	71552300	0.18662579399666068
chr1	71551400	71552400	0.3064076757232798
chr1	71551500	71552500	0.4600325814789229
chr1	71551600	71552600	1.1786634867897745
chr1	71551700	71552700	1.293432804904387
chr1	71551800	71552800	0.4416588847087721
chr1	71551900	71552900	0.12477467285730873
chr1	71552000	71553000	0.8281392666310742
chr1	71552100	71553100	-0.5991529850636413
chr1	71552200	71553200	-0.1395480434000013
chr1	71552300	71553300	0.4484752326838865
chr1	71552400	71553400	0.6067931100409397
chr1	71552500	71553500	0.7042204386958435
chr1	71552600	71553600	0.32129763276238765
chr1	71552700	71553700	-0.5647450851931943
chr1	71552800	71553800	0.01707739058149095
chr1	71552900	71553900	-0.3419232337611879
chr1	71553000	71554000	-1.6968740428031868
chr1	71553100	71554100	-1.0129054453458108
chr1	71553200	71554200	-0.909618027720106
chr1	71553300	71554300	-0.6074522416278633
chr1	71553400	71554400	-1.284311943716446
chr1	71553500	71554500	-0.932001860635737
chr1	71553600	71554600	-1.8891201992462947
chr1	71553700	71554700	-2.2986463629055605
chr1	71553800	71554800	-2.8318310984742343
chr1	71553900	71554900	-2.9007120752439737
chr1	71554000	71555000	-2.4380082865383543
chr1	71554100	71555100	-2.500197750406602
chr1	71554200	71555200	-2.4753937378090534
chr1	71554300	71555300	-2.6932556372299365
chr1	71554400	71555400	-1.3513677328215543
chr1	71554500	71555500	-1.516600726229138
chr1	71554600	71555600	-0.6204317000428408
chr1	71554700	71555700	0.1205725897381844
chr1	71554800	71555800	0.6380981377081851
chr1	71554900	71555900	0.9004881540446563
chr1	71555000	71556000	1.5014431390031673
chr1	71555100	71556100	1.53077896775845
chr1	71555200	71556200	1.5569437849218348
chr1	71555300	71556300	2.0669108472526263
chr1	71555400	71556400	0.9853049318140928
chr1	71555500	71556500	0.4361561718046765
chr1	71555600	71556600	0.4347744373892037
chr1	71555700	71556700	0.2175532898478293
chr1	71555800	71556800	0.6122303496617534
chr1	71555900	71556900	0.8621803972024863
chr1	71556000	71557000	0.3018251048158804
chr1	71556100	71557100	0.2526686848530016
chr1	71556200	71557200	-0.0015915125195943565
chr1	71556300	71557300	-0.11227410191173012
chr1	71556400	71557400	0.08953067984995608
chr1	71556500	71557500	-0.3918866691498119
chr1	71556600	71557600	-0.3302198087188403
chr1	71556700	71557700	-0.12514038717114612
chr1	71556800	71557800	-0.3998697510863424
chr1	71556900	71557900	-0.010924113908490874
chr1	71557000	71558000	-0.5397025251998029
chr1	71557100	71558100	-0.4666180131785891
chr1	71557200	71558200	-0.5614224026441763
chr1	71557300	71558300	-0.9396767993767048
chr1	71557400	71558400	-0.6968307611779491
chr1	71557500	71558500	-0.14980396526160888
chr1	71557600	71558600	-0.14515264652448062
chr1	71557700	71558700	-0.10159832953371246
chr1	71559000	71560000	-2.0458804548393488
chr1	71559100	71560100	-2.755586946089396
chr1	71559200	71560200	-2.6759186953469163
chr1	71559300	71560300	-2.6828612986420066
chr1	71559400	71560400	-2.6920282460998104
chr1	71560500	71561500	-1.692339753612126
chr1	71560600	71561600	-1.5508196286643463
chr1	71560700	71561700	-1.146196867943818
chr1	71560800	71561800	-0.9599964150118182
chr1	71560900	71561900	-1.2249769056099007
chr1	71562000	71563000	-0.6831688324618957
chr1	71562100	71563100	-0.6127535388276478
chr1	71562200	71563200	-1.1131613057071172
chr1	71562300	71563300	-1.4586025956061757
chr1	71562400	71563400	-1.15840541026585
chr1	71562500	71563500	-1.154536093493077
chr1	71562600	71563600	-1.711706564449735
chr1	71562700	71563700	-1.7666848874629226
chr1	71562800	71563800	-1.7983569934372912
chr1	71562900	71563900	-2.206471291818417
chr1	71563000	71564000	-2.148184357251118
chr1	71563100	71564100	-2.0050455042711226
chr1	71563200	71564200	-1.0203724606397129
chr1	71563300	71564300	-0.9828254042802272
chr1	71563400	71564400	-1.734797135204552
chr1	71563500	71564500	-1.4779786571841758
chr1	71563600	71564600	-1.42991998591825
chr1	71563700	71564700	-1.757045520373374
chr1	71563800	71564800	-1.6489782645664102
chr1	71563900	71564900	-1.254779544757744
chr1	71564000	71565000	-1.2900595287257506
chr1	71564100	71565100	-1.8460392046504808
chr1	71564200	71565200	-2.8674169970173096
chr1	71564300	71565300	-2.5125756338258847
chr1	71564400	71565400	-2.0048900860047745
chr1	71564500	71565500	-2.3802380324502805
chr1	71564600	71565600	-2.2212626884743845
chr1	71564700	71565700	-2.4995705451214483
chr1	71564800	71565800	-2.2324630053577117
chr1	71564900	71565900	-1.6574821141455915
chr1	71565000	71566000	-1.0001636143334436
chr1	71565100	71566100	-0.5996372071647642
chr1	71565200	71566200	0.17620199432213693
chr1	71565300	71566300	0.07193668965157217
chr1	71565400	71566400	-0.15170241447388766
chr1	71565500	71566500	-0.15299633538849094
chr1	71565600	71566600	-0.042982112654615434
chr1	71565700	71566700	0.16434012624615682
chr1	71565800	71566800	-0.44957588963096057
chr1	71565900	71566900	-1.0741659648883986
chr1	71566000	71567000	-1.45844746633435
chr1	71566100	71567100	-1.459148990948481
chr1	71566200	71567200	-1.7296953932726051
chr1	71566300	71567300	-1.382160693552424
chr1	71566400	71567400	-1.2552299740448605
chr1	71566500	71567500	-1.2734446676826665
chr1	71566600	71567600	-1.5428159811647115
chr1	71566700	71567700	-1.6387545833798858
chr1	71566800	71567800	-1.6544309981219665
chr1	71566900	71567900	-1.2016613575240929
chr1	71567000	71568000	-1.021408412647372
chr1	71567100	71568100	-0.6262790435374266
chr1	71567200	71568200	-0.7105437323436664
chr1	71567300	71568300	-1.1948579031686266
chr1	71567400	71568400	-1.5362818969691678
chr1	71567500	71568500	-1.678199257419616
chr1	71567600	71568600	-1.7261489242376122
chr1	71567700	71568700	-1.4571411565450028
chr1	71567800	71568800	-0.8813208986454049
chr1	71567900	71568900	-0.8313095750082478
chr1	71568000	71569000	-0.836655124543125
chr1	71568100	71569100	-1.3461151705999264
chr1	71568200	71569200	-0.7803349733667133
chr1	71568300	71569300	-0.2807611988856196
chr1	71568400	71569400	1.2180658238740811
chr1	71568500	71569500	1.2663573252761895
chr1	71568600	71569600	1.641148804410732
chr1	71568700	71569700	1.5420588081949096
chr1	71568800	71569800	1.576806549602762
chr1	71568900	71569900	1.8839006991015013
chr1	71569000	71570000	1.0527305493618027
chr1	71569100	71570100	0.26888131309434565
chr1	71569200	71570200	-0.13866958552773834
chr1	71569300	71570300	-0.5568900048878541
chr1	71569400	71570400	-2.078446637628075
chr1	71569500	71570500	-1.6165109190893274
chr1	71569600	71570600	-1.6682604896422188
chr1	71569700	71570700	-1.2603926552095273
chr1	71569800	71570800	-1.3558705828449864
chr1	71569900	71570900	-1.8574711787758797
chr1	71570000	71571000	-1.2885624138633145
chr1	71570100	71571100	-0.08832622763314751
chr1	71570200	71571200	0.1380716621941246
chr1	71570300	71571300	0.1873424403289909
chr1	71570400	71571400	0.7249989880669742
chr1	71570500	71571500	0.48372822795332393
chr1	71570600	71571600	0.6101821049870876
chr1	71570700	71571700	0.3934845223113255
chr1	71570800	71571800	0.5871943139658814
chr1	71570900	71571900	1.0532912052569134
chr1	71571000	71572000	0.8525512298611103
chr1	71571100	71572100	-0.1582359065227831
chr1	71571200	71572200	-0.5469341515749989
chr1	71571300	71572300	-0.31339517377853626
chr1	71571400	71572400	0.3864253347548742
chr1	71571500	71572500	-0.0007400080541825575
chr1	71571600	71572600	-0.3475982806899484
chr1	71571700	71572700	-0.9381329663390541
chr1	71571800	71572800	-0.8665682523808008
chr1	71571900	71572900	-1.6718693708852814
chr1	71572000	71573000	-1.820866029006938
chr1	71572100	71573100	-1.280124190350471
chr1	71572200	71573200	-1.0642238614894834
chr1	71572300	71573300	-1.5206798193605822
chr1	71572400	71573400	-2.5008376354832
chr1	71572500	71573500	-2.5326879663009016
chr1	71572600	71573600	-2.92105082698628
chr1	71572700	71573700	-2.2662188980048006
chr1	71572800	71573800	-2.5555796967659585
chr1	71572900	71573900	-2.0125083548520144
chr1	71573000	71574000	-2.970612478901267
chr1	71573100	71574100	-3.2333243125117486
chr1	71573200	71574200	-3.7211104001329214
chr1	71573300	71574300	-3.1130612606532
chr1	71573400	71574400	-3.0380169458332285
chr1	71573500	71574500	-3.0389214079319338
chr1	71573600	71574600	-2.793327341390717
chr1	71573700	71574700	-3.1743642808925716
chr1	71573800	71574800	-3.4303660171345114
chr1	71573900	71574900	-3.883999029322257
chr1	71574000	71575000	-2.4279764523881098
chr1	71574100	71575100	-2.2375146368453267
chr1	71574200	71575200	-2.115403290983409
chr1	71574300	71575300	-2.53430806408959
chr1	71574400	71575400	-2.553509845051858
chr1	71574500	71575500	-2.4319584137235486
chr1	71574600	71575600	-2.081930629413572
chr1	71574700	71575700	-1.5535379214178378
chr1	71574800	71575800	-0.8376227214683774
chr1	71574900	71575900	-0.6229029182970224
chr1	71575000	71576000	-0.20425556900440675
chr1	71575100	71576100	-0.2588839491457117
chr1	71575200	71576200	0.12965031138143013
chr1	71575300	71576300	-0.939138917560528
chr1	71575400	71576400	-0.18803593185382286
chr1	71575500	71576500	0.2925328497987367
chr1	71575600	71576600	0.2623049297395276
chr1	71575700	71576700	-0.4120354101124734
chr1	71575800	71576800	-0.9685521654257108
chr1	71575900	71576900	-1.2291140755839465
chr1	71576000	71577000	-2.110536535908242
chr1	71576100	71577100	-1.981028319680202
chr1	71576200	71577200	-2.292533816398076
chr1	71576300	71577300	-1.3222414373371731
chr1	71576400	71577400	-1.9331204110865767
chr1	71576500	71577500	-2.442183828108176
chr1	71576600	71577600	-2.712891719359418
chr1	71576700	71577700	-2.8974776110747236
chr1	71576800	71577800	-3.0965749875312287
chr1	71576900	71577900	-2.724652877908309
chr1	71577000	71578000	-2.441031632359569
chr1	71577100	71578100	-2.4165616691647034
chr1	71577200	71578200	-2.257465979713072
chr1	71577300	71578300	-2.149667013073411
chr1	71577400	71578400	-2.3646312581066664
chr1	71577500	71578500	-1.7930982935212192
chr1	71577600	71578600	-1.6593429369925845
chr1	71577700	71578700	-1.5452285384281073
chr1	71577800	71578800	-1.5113431684388086
chr1	71577900	71578900	-1.9524185486640329
chr1	71578000	71579000	-2.0288342103989443
chr1	71578100	71579100	-2.254392317895268
chr1	71578200	71579200	-2.727655913536706
chr1	71578300	71579300	-2.752384253659271
chr1	71578400	71579400	-2.7524376268177644
chr1	71578500	71579500	-3.7398307339994084
chr1	71578600	71579600	-4.478425805258103
chr1	71580300	71581300	-0.4258542721556395
chr1	71580400	71581400	-0.5995853472305669
chr1	71580500	71581500	-0.7189638998216203
chr1	71580600	71581600	-0.6404582665844154
chr1	71580700	71581700	-1.64861377258949
chr1	71580800	71581800	-1.6347818289297666
chr1	71580900	71581900	-2.2294953525816017
chr1	71581000	71582000	-2.0955122417742147
chr1	71581100	71582100	-2.108129048159577
chr1	71581200	71582200	-2.2403655145578845
chr1	71581300	71582300	-3.2549582739597964
chr1	71581400	71582400	-3.5052066940145727
chr1	71581500	71582500	-3.8011862751510535
chr1	71581600	71582600	-3.7414264782306033
chr1	71581700	71582700	-3.0242855685067265
chr1	71581800	71582800	-2.8915449996405003
chr1	71581900	71582900	-1.9768164392109189
chr1	71582000	71583000	-2.0901388144953583
chr1	71582100	71583100	-2.275421901807833
chr1	71582200	71583200	-1.9894880237224748
chr1	71582300	71583300	-0.5280546347289565
chr1	71582400	71583400	-0.11566349352549347
chr1	71582500	71583500	-0.009967444353627996
chr1	71582600	71583600	-0.7400561463218662
chr1	71582700	71583700	-0.4321845770250992
chr1	71582800	71583800	-0.7176580202578409
chr1	71582900	71583900	-0.9164463289593832
chr1	71583000	71584000	-0.5001342836574588
chr1	71583100	71584100	-0.3362613990500766
chr1	71583200	71584200	-0.5631479368900809
chr1	71583300	71584300	-0.9479761787845772
chr1	71583400	71584400	-1.3533873483989616
chr1	71583500	71584500	-1.89477918257607
chr1	71583600	71584600	-0.38769193026500703
chr1	71583700	71584700	-0.7503673254345062
chr1	71583800	71584800	-0.06592221248082378
chr1	71583900	71584900	-0.006677522366333236
chr1	71584000	71585000	-0.6679515722407038
chr1	71584100	71585100	-0.6089805154429612
chr1	71584200	71585200	-0.6803276653853154
chr1	71584300	71585300	-0.5978140294090787
chr1	71584400	71585400	-0.06486516776463902
chr1	71584500	71585500	0.524493601023682
chr1	71584600	71585600	0.14122240076225234
chr1	71584700	71585700	0.5590849737330301
chr1	71585700	71586700	-0.2001596311734536
chr1	71585800	71586800	-0.14396029053552034
chr1	71585900	71586900	-0.7514781596455695
chr1	71586000	71587000	-0.34768678669331887
chr1	71586100	71587100	-0.2123336110245893
chr1	71586200	71587200	-0.3932139054995871
chr1	71586300	71587300	-0.3752804298168443
chr1	71586400	71587400	-0.8139272801763998
chr1	71586500	71587500	-0.3918619654939727
chr1	71586600	71587600	-0.5918036635994961
chr1	71586700	71587700	0.1118019083393587
chr1	71586800	71587800	-0.020223270433460897
chr1	71586900	71587900	0.2259701098010687
chr1	71587000	71588000	0.39520230083797475
chr1	71587100	71588100	0.4496260747370095
chr1	71587200	71588200	0.03016947603294307
chr1	71587300	71588300	0.05725356964470165
chr1	71587400	71588400	0.6941606954760169
chr1	71587500	71588500	0.5499565754005078
chr1	71587600	71588600	0.5238660372747956
chr1	71587700	71588700	-0.033763741689023574
chr1	71587800	71588800	0.3885837484392458
chr1	71588400	71589400	1.1132058443877324
chr1	71588500	71589500	0.7700346189266892
chr1	71588600	71589600	0.2326275097714764
chr1	71588700	71589700	0.22996963577249305
chr1	71588800	71589800	0.010678833986328259
chr1	71588900	71589900	-0.004698935233750724
chr1	71589000	71590000	-0.11556928990233795
chr1	71589100	71590100	0.5999601665088915
chr1	71589200	71590200	-0.08324805469684705
chr1	71589300	71590300	-0.20884946118034464
chr1	71589400	71590400	-0.5501156150676131
chr1	71589500	71590500	-0.2068404906538217
chr1	71589600	71590600	0.08574315106010147
chr1	71589700	71590700	-0.2278409501819957
chr1	71589800	71590800	-0.12155261259243574
chr1	71589900	71590900	-0.2831530725144163
chr1	71590000	71591000	-0.13140268417065024
chr1	71590100	71591100	0.24392521125374525
chr1	71590200	71591200	-0.16995796833715765
chr1	71590300	71591300	-0.522678205271059
chr1	71590400	71591400	-0.5284630099671861
chr1	71590500	71591500	-0.7111141275785985
chr1	71590600	71591600	-0.5269260421672617
chr1	71590700	71591700	-0.07774723111745616
chr1	71590800	71591800	-0.04653630808184437
chr1	71590900	71591900	-0.13904107416079686
chr1	71591400	71592400	-1.3310242521963749
chr1	71591500	71592500	-0.538728307536302
chr1	71591600	71592600	-0.4066065212050591
chr1	71591700	71592700	-0.5008272766651444
chr1	71591800	71592800	-0.4521698708419421
chr1	71591900	71592900	-0.026922548471666908
chr1	71592000	71593000	0.56522156425195
chr1	71592100	71593100	0.4496295955940081
chr1	71592200	71593200	0.5635444910040756
chr1	71592300	71593300	0.841586226081082
chr1	71592400	71593400	0.8264280200885096
chr1	71592500	71593500	0.7991535236564877
chr1	71592600	71593600	-0.0855573791906396
chr1	71592700	71593700	-0.2389887833920105
chr1	71592800	71593800	0.09811436854831243
chr1	71592900	71593900	-0.053732436213262916
chr1	71593000	71594000	-0.06598895138408578
chr1	71593100	71594100	-0.04197200405532168
chr1	71593200	71594200	-0.1099580304564587
chr1	71593300	71594300	-0.17503530812456738
chr1	71594200	71595200	-0.7175315459157847
chr1	71594300	71595300	-0.3825707574340856
chr1	71594400	71595400	-0.5068000578729255
chr1	71594500	71595500	-0.5250106091383568
chr1	71594600	71595600	-0.8799211103016675
chr1	71594700	71595700	-0.7721367558085036
chr1	71594800	71595800	-0.7576321934096436
chr1	71594900	71595900	-0.8784718433785139
chr1	71595000	71596000	-1.5065498948775176
chr1	71596100	71597100	1.141452826662268
chr1	71596200	71597200	0.8232700926069301
chr1	71596300	71597300	0.9503565367434188
chr1	71596400	71597400	0.9615702063200496
chr1	71597500	71598500	0.5062351528606905
chr1	71597600	71598600	0.2476594346045268
chr1	71597700	71598700	0.1942456705862888
chr1	71597800	71598800	0.17233989199926766
chr1	71597900	71598900	-0.4436549115206252
chr1	71598000	71599000	0.05535975925851456
chr1	71598100	71599100	-0.4903448744874517
chr1	71598200	71599200	-1.5233943190770298
chr1	71598300	71599300	-1.880305750031204
chr1	71598400	71599400	-1.5618459501228308
chr1	71598500	71599500	-1.6791811399963883
chr1	71598600	71599600	-1.3600248612074948
chr1	71598700	71599700	-1.0869855634969865
chr1	71598800	71599800	-1.2305438192909728
chr1	71598900	71599900	-1.2647411833619857
chr1	71599000	71600000	-1.9969495013504053
chr1	71599100	71600100	-1.7491075423072184
chr1	71599200	71600200	-0.4710476730484194
chr1	71599300	71600300	-0.6196197501505281
chr1	71599400	71600400	-0.7908465762890345
chr1	71599500	71600500	-0.6229725172557576
chr1	71599600	71600600	-0.6136605875633255
chr1	71599700	71600700	-0.8581888072819213
chr1	71599800	71600800	-1.0363626722175596
chr1	71599900	71600900	-0.4905332899642885
chr1	71600000	71601000	-0.2638061448496646
chr1	71600100	71601100	-0.10650881510174903
chr1	71600200	71601200	-0.9267059981169748
chr1	71600300	71601300	-0.7979694365550525
chr1	71600400	71601400	-1.1819711973593732
chr1	71600500	71601500	-0.7750379130721538
chr1	71600600	71601600	-0.1899799947261864
chr1	71600700	71601700	0.02535175823494587
chr1	71600800	71601800	0.07761925002667992
chr1	71600900	71601900	-0.29549495395471403
chr1	71601000	71602000	-0.09938899619756691
chr1	71601100	71602100	-1.0312605120983431
chr1	71601200	71602200	-1.269298970714745
chr1	71602400	71603400	0.7433561932512649
chr1	71602500	71603500	0.4722826709743467
chr1	71602600	71603600	0.9289261579714196
chr1	71602700	71603700	0.9252074968594344
chr1	71602800	71603800	1.2270986592029869
chr1	71602900	71603900	0.982740008305238
chr1	71603000	71604000	-0.06512023700217096
chr1	71603100	71604100	0.27006526307586776
chr1	71603200	71604200	0.22312217206269908
chr1	71603300	71604300	-0.5166055264081327
chr1	71603400	71604400	-0.08318373292147409
chr1	71603500	71604500	-0.2818349371573889
chr1	71603600	71604600	-1.1674461198080566
chr1	71603700	71604700	-1.079934780566746
chr1	71603800	71604800	-0.8989508879328967
chr1	71603900	71604900	-0.2493833176147429
chr1	71604000	71605000	0.023935053667418417
chr1	71604100	71605100	-0.4173044443886408
chr1	71604200	71605200	-0.5351597582418852
chr1	71604300	71605300	-0.7115217559197088
chr1	71604400	71605400	-0.5403103852918443
chr1	71604500	71605500	-0.4556936328471274
chr1	71604600	71605600	0.5186702950432647
chr1	71604700	71605700	0.5862373107840511
chr1	71604800	71605800	0.5909482886910433
chr1	71604900	71605900	-0.6554108424021575
chr1	71605000	71606000	-0.8104667041640761
chr1	71605100	71606100	-0.5302969792541603
chr1	71605200	71606200	-0.3127314475832574
chr1	71605300	71606300	0.8379037519893145
chr1	71605400	71606400	0.2561290167561397
chr1	71605500	71606500	0.3452321810306999
chr1	71605600	71606600	0.24606045242547425
chr1	71605700	71606700	-0.1040514331727774
chr1	71605800	71606800	-0.7108433679595899
chr1	71605900	71606900	0.28042124197886104
chr1	71606000	71607000	0.5177686730521344
chr1	71606100	71607100	0.2338989733103969
chr1	71606200	71607200	0.05134469492825055
chr1	71606300	71607300	-0.6435994123908084
chr1	71606400	71607400	-0.6899953879110641
chr1	71606500	71607500	-0.465525403548972
chr1	71606600	71607600	-0.5028405228871236
chr1	71606700	71607700	-0.8203464525912191
chr1	71606800	71607800	-0.3093875007324964
chr1	71606900	71607900	-0.21917920191091905
chr1	71607000	71608000	-0.09274018781236747
chr1	71607100	71608100	0.3270446110122475
chr1	71607200	71608200	0.1035066277501483
chr1	71607300	71608300	0.1860350904531734
chr1	71607400	71608400	0.7816827662931449
chr1	71607500	71608500	0.35817470146218844
chr1	71609600	71610600	-0.45206654789971
chr1	71609700	71610700	-0.14513972823656818
chr1	71609800	71610800	-0.4639687890177351
chr1	71609900	71610900	0.05875612064333099
chr1	71610000	71611000	0.6196519615281364
chr1	71610100	71611100	1.4614936787603765
chr1	71610200	71611200	1.2164277468677671
chr1	71610300	71611300	1.3004830786321582
chr1	71610400	71611400	1.4017032903700029
chr1	71610500	71611500	0.5796914858565496
chr1	71610600	71611600	0.4654075605371679
chr1	71610700	71611700	0.4485132056337741
chr1	71610800	71611800	0.9729060268709688
chr1	71610900	71611900	-0.3882495184650244
chr1	71611000	71612000	-0.626242296060456
chr1	71611100	71612100	-1.0525679584052672
chr1	71611200	71612200	-0.851243939371217
chr1	71611300	71612300	-1.6598883341791788
chr1	71611400	71612400	-2.284180441196317
chr1	71611500	71612500	-1.7329228586168464
chr1	71611600	71612600	-0.5770641449557571
chr1	71611700	71612700	-0.5188232142975238
chr1	71611800	71612800	-1.121414927065079
chr1	71611900	71612900	-0.6743715487029858
chr1	71612000	71613000	-0.8273866150706802
chr1	71612100	71613100	-1.6371965653775526
chr1	71612200	71613200	-1.4546465991446818
chr1	71612300	71613300	-0.6720478841009134
chr1	71612400	71613400	-0.5737279106355794
chr1	71612500	71613500	-0.907156851852982
chr1	71612600	71613600	-2.574639471669684
chr1	71612700	71613700	-3.1928772751449013
chr1	71612800	71613800	-2.710412451064649
chr1	71612900	71613900	-2.7421904798431007
chr1	71613000	71614000	-2.6920358256478205
chr1	71613100	71614100	-2.3626373967983594
chr1	71613200	71614200	-2.448009548652049
chr1	71613300	71614300	-2.2996284498670008
chr1	71613400	71614400	-1.8329467313655583
chr1	71613500	71614500	-2.0101995915227224
chr1	71613600	71614600	-0.8947741820141246
chr1	71613700	71614700	-0.38406333699944223
chr1	71613800	71614800	-0.6094234905089382
chr1	71613900	71614900	-0.7121822336567624
chr1	71614000	71615000	-0.26746049897351665
chr1	71614100	71615100	-0.6895009541593723
chr1	71614200	71615200	-1.4735074950941234
chr1	71614300	71615300	-2.2680223565122817
chr1	71614400	71615400	-3.2494685574357067
chr1	71614500	71615500	-2.5198378988519043
chr1	71614600	71615600	-2.173910383956061
chr1	71614700	71615700	-2.145004431440067
chr1	71614800	71615800	-2.2972535254856945
chr1	71614900	71615900	-2.0852174144523694
chr1	71615000	71616000	-2.302516620257025
chr1	71615100	71616100	-1.6306715859505465
chr1	71615200	71616200	-0.7828172415985142
chr1	71615300	71616300	0.2821182571789271
chr1	71615400	71616400	1.6314913097278043
chr1	71615500	71616500	1.3997124011991688
chr1	71615600	71616600	1.5995044455195009
chr1	71615700	71616700	1.3286316055332494
chr1	71615800	71616800	1.534466490998972
chr1	71615900	71616900	1.9004317891323728
chr1	71616000	71617000	1.9374500487145285
chr1	71616100	71617100	2.2081603642897147
chr1	71616200	71617200	2.10966052614717
chr1	71616300	71617300	1.8107914594408951
chr1	71616400	71617400	1.5237730831974106
chr1	71616500	71617500	2.1516122408200617
chr1	71616600	71617600	1.0165316297296365
chr1	71616700	71617700	1.2786694454801202
chr1	71616800	71617800	1.1263637482463686
chr1	71616900	71617900	1.4908380680211162
chr1	71617000	71618000	1.586232803767804
chr1	71617100	71618100	1.4176614072777205
chr1	71617200	71618200	1.4201754379070537
chr1	71617300	71618300	0.7076442173740509
chr1	71617400	71618400	0.4927967816581404
chr1	71617500	71618500	-0.18411626663525674
chr1	71617600	71618600	-0.0017584050313686622
chr1	71617700	71618700	-0.09434179012678416
chr1	71617800	71618800	-0.3318410596954194
chr1	71617900	71618900	-0.5240663041887709
chr1	71618000	71619000	-0.548704783653109
chr1	71618100	71619100	-0.5974017829726972
chr1	71618200	71619200	-0.9969978324593559
chr1	71618300	71619300	-0.7433531875390137
chr1	71618400	71619400	-0.947118553479134
chr1	71618500	71619500	-0.428587468187293
chr1	71618600	71619600	0.13010801037685849
chr1	71618700	71619700	0.2357311163193676
chr1	71618800	71619800	0.5748148385272235
chr1	71618900	71619900	0.4619777453094586
chr1	71619000	71620000	0.15359684086201242
chr1	71619100	71620100	0.5301626072172376
chr1	71619200	71620200	0.8412220554259608
chr1	71619300	71620300	1.2605535007745143
chr1	71619400	71620400	0.9273364817858804
chr1	71619500	71620500	0.5222129876273511
chr1	71619600	71620600	0.2419578038757761
chr1	71619700	71620700	-0.194385511086067
chr1	71619800	71620800	-0.6996169934260383
chr1	71619900	71620900	-0.8600487604467046
chr1	71620000	71621000	-0.9448244041812598
chr1	71620100	71621100	-1.210395433506574
chr1	71620200	71621200	-1.7908072357017475
chr1	71620300	71621300	-1.548160589572776
chr1	71620400	71621400	-0.9604938224234596
chr1	71620500	71621500	-1.1128956777817591
chr1	71620600	71621600	-1.4877374682415485
chr1	71620700	71621700	-1.4827470733931012
chr1	71620800	71621800	-0.9316178688918486
chr1	71620900	71621900	-1.3873401003782309
chr1	71621000	71622000	-1.1511034256777084
chr1	71621100	71622100	-1.0697656804497375
chr1	71621200	71622200	-1.033007119325566
chr1	71621300	71622300	-1.4209150852119856
chr1	71621400	71622400	-1.2946759438210271
chr1	71621500	71622500	-1.7624060803153736
chr1	71621600	71622600	-2.3725360305037224
chr1	71621700	71622700	-2.6082059779570965
chr1	71621800	71622800	-3.3470980932433454
chr1	71621900	71622900	-2.743525044351269
chr1	71622000	71623000	-2.629282263567367
chr1	71622100	71623100	-2.390495117750556
chr1	71622200	71623200	-1.8246579948635344
chr1	71622300	71623300	-1.5217870717584103
chr1	71622400	71623400	-1.3180158247394955
chr1	71622500	71623500	-0.6139990206658199
chr1	71622600	71623600	-0.14546972848653866
chr1	71622700	71623700	0.589041000375068
chr1	71622800	71623800	1.0616965232431783
chr1	71622900	71623900	1.0366270375410684
chr1	71623000	71624000	1.013555171343948
chr1	71623100	71624100	0.4486344933816203
chr1	71623200	71624200	-0.03555647879778438
chr1	71623300	71624300	-0.23527524894240576
chr1	71623400	71624400	-1.064934530067767
chr1	71623500	71624500	-1.5580450064920872
chr1	71623600	71624600	-0.9098195305041716
chr1	71623700	71624700	-1.4772645616779518
chr1	71623800	71624800	-1.4508551753832988
chr1	71623900	71624900	-1.6496632515666585
chr1	71624000	71625000	-1.4875830845228446
chr1	71624100	71625100	-1.1019598767366718
chr1	71624200	71625200	-0.4360421014608871
chr1	71624300	71625300	-0.8481356979735039
chr1	71624400	71625400	-0.5826895144381549
chr1	71624500	71625500	0.001851144756490644
chr1	71624600	71625600	-0.4221865705712344
chr1	71624700	71625700	-0.15659288018109732
chr1	71624800	71625800	-0.07257330213640993
chr1	71624900	71625900	-0.009187299113330214
chr1	71625000	71626000	0.06432573624287855
chr1	71625100	71626100	-0.8787088983036153
chr1	71625200	71626200	-0.9333188613453328
chr1	71625300	71626300	0.04961674049703447
chr1	71625400	71626400	0.20557916970171064
chr1	71625500	71626500	0.05533913149727682
chr1	71626500	71627500	-1.808857032656307
chr1	71626600	71627600	-1.5145028827563551
chr1	71626700	71627700	-1.2409844251970106
chr1	71626800	71627800	-1.080557783129252
chr1	71626900	71627900	-1.4803487488584672
chr1	71627000	71628000	-0.9821447210795723
chr1	71627100	71628100	-1.194437517636155
chr1	71627200	71628200	-1.8231381443962351
chr1	71627300	71628300	-1.7883502433583698
chr1	71627400	71628400	-1.9249548916479888
chr1	71627500	71628500	-1.1777509692446635
chr1	71627600	71628600	-1.4950673996422656
chr1	71627700	71628700	-1.593084875197687
chr1	71627800	71628800	-1.8218934092869767
chr1	71627900	71628900	-2.03424983393522
chr1	71628000	71629000	-2.388259022348845
chr1	71629200	71630200	-1.6487243337855673
chr1	71629300	71630300	-1.439555182209102
chr1	71629400	71630400	-0.8670479471106559
chr1	71629500	71630500	-0.9283968709768484
chr1	71629600	71630600	-1.6706510061511253
chr1	71629700	71630700	-1.2643042058853835
chr1	71629800	71630800	-1.2430965170781831
chr1	71629900	71630900	-1.2857074608132766
chr1	71630000	71631000	-1.2965915173326963
chr1	71630100	71631100	-0.6240602486517993
chr1	71630200	71631200	-0.5954654961509732
chr1	71630300	71631300	-0.9235604016571528
chr1	71630400	71631400	-0.8608599794093392
chr1	71630500	71631500	-0.5680022041382332
chr1	71630600	71631600	-0.10031636481371907
chr1	71630700	71631700	-0.5322277240067933
chr1	71630800	71631800	-0.15849111749097647
chr1	71630900	71631900	-0.888959432176615
chr1	71631000	71632000	-0.9166324774033228
chr1	71631100	71632100	-1.8056859765822109
chr1	71631200	71632200	-1.6334639047421151
chr1	71631300	71632300	-1.3148179690187818
chr1	71631400	71632400	-1.9737742325611032
chr1	71631500	71632500	-2.289600208462792
chr1	71631600	71632600	-2.226841360398496
chr1	71631700	71632700	-2.221790676301686
chr1	71631800	71632800	-2.7882297307743764
chr1	71631900	71632900	-2.410017143286361
chr1	71632000	71633000	-2.176556363559097
chr1	71632100	71633100	-2.6707598795067247
chr1	71632200	71633200	-3.2395350212815317
chr1	71632300	71633300	-4.073843172704379
chr1	71632400	71633400	-3.7868294510710685
chr1	71632500	71633500	-4.053663660546744
chr1	71632600	71633600	-3.9781349979021607
chr1	71632700	71633700	-3.289714441481276
chr1	71632800	71633800	-3.357553162620736
chr1	71632900	71633900	-3.5519900981617383
chr1	71633000	71634000	-4.226069715318819
chr1	71633100	71634100	-3.5112315860746426
chr1	71633200	71634200	-2.2643195335371917
chr1	71633300	71634300	-1.82696560835226
chr1	71633400	71634400	-1.4436743337072704
chr1	71633500	71634500	-0.7921123246799741
chr1	71633600	71634600	-0.4577692883659805
chr1	71633700	71634700	-0.6570130295513489
chr1	71633800	71634800	-0.07669124428970278
chr1	71633900	71634900	0.17809561946016778
chr1	71634000	71635000	0.7813073245405504
chr1	71634100	71635100	0.668874080692137
chr1	71634200	71635200	0.0941401616262706
chr1	71634300	71635300	0.5251280559961137
chr1	71634400	71635400	0.6037807396673964
chr1	71634500	71635500	0.001534869134170804
chr1	71634600	71635600	-0.4907173241902324
chr1	71634700	71635700	-0.2474511848116543
chr1	71634800	71635800	-0.20801139931212795
chr1	71634900	71635900	-0.05177642204601849
chr1	71635000	71636000	-0.5789786189265451
chr1	71635100	71636100	-0.3425042485966142
chr1	71635200	71636200	-0.7134430197539828
chr1	71635300	71636300	-1.370599332245966
chr1	71635400	71636400	-1.87475772528166
chr1	71635500	71636500	-1.727710310471057
chr1	71635600	71636600	-2.1430689314949407
chr1	71635700	71636700	-2.563347114591457
chr1	71635800	71636800	-2.8623697221787707
chr1	71635900	71636900	-3.007437943541861
chr1	71636000	71637000	-3.128734436126199
chr1	71636100	71637100	-3.004323992483464
chr1	71636200	71637200	-2.843181788164181
chr1	71636300	71637300	-2.1646334522194097
chr1	71636400	71637400	-1.9982207309313067
chr1	71636500	71637500	-2.0751648269758225
chr1	71636600	71637600	-1.689178104093059
chr1	71636700	71637700	-1.703380222215218
chr1	71636800	71637800	-1.7516292319135147
chr1	71636900	71637900	-1.546359956256987
chr1	71637000	71638000	-1.4235670763463029
chr1	71637100	71638100	-1.4175971665732423
chr1	71637200	71638200	-1.3645692788077008
chr1	71637300	71638300	-1.0350294222421492
chr1	71637400	71638400	-1.0832622757515822
chr1	71637500	71638500	-1.2913104635655217
chr1	71637600	71638600	-1.3776491527965071
chr1	71637700	71638700	-1.8124760230180952
chr1	71637800	71638800	-1.848245374220837
chr1	71637900	71638900	-1.9065357463023247
chr1	71638000	71639000	-1.9153066887930212
chr1	71638100	71639100	-2.2046187969091102
chr1	71638200	71639200	-2.234177984192624
chr1	71638300	71639300	-3.0941567145526974
chr1	71638400	71639400	-3.1953440845190237
chr1	71638500	71639500	-2.751221287513033
chr1	71638600	71639600	-2.5564397990584333
chr1	71638700	71639700	-2.0230916613800547
chr1	71638800	71639800	-1.8631039910206482
chr1	71638900	71639900	-1.9997120482117137
chr1	71639000	71640000	-1.8688553371491643
chr1	71639100	71640100	-1.6884386682942911
chr1	71639200	71640200	-1.33918369540048
chr1	71639300	71640300	-0.8378285660543351
chr1	71639400	71640400	-1.6478899458515428
chr1	71639500	71640500	-1.652632858677786
chr1	71639600	71640600	-1.3357143254472656
chr1	71639700	71640700	-1.6337357705476554
chr1	71639800	71640800	-1.9735117621734544
chr1	71639900	71640900	-1.3183479978040868
chr1	71640000	71641000	-1.2479530504103549
chr1	71640100	71641100	-1.2285347608317123
chr1	71640200	71641200	-1.0949937754870844
chr1	71640300	71641300	-1.0368760510132842
chr1	71640400	71641400	0.2203676609328322
chr1	71640500	71641500	-0.13049359483785505
chr1	71640600	71641600	-0.4263709793256323
chr1	71640700	71641700	0.06159315416847274
chr1	71640800	71641800	0.24172293778414425
chr1	71640900	71641900	-0.1649703821017804
chr1	71641000	71642000	0.05752079536894203
chr1	71641100	71642100	0.15298825724204362
chr1	71641200	71642200	0.2349937304291604
chr1	71641300	71642300	0.2117795493554137
chr1	71641400	71642400	0.4568487054966932
chr1	71641500	71642500	0.7022638699910301
chr1	71641600	71642600	1.236085625666918
chr1	71641700	71642700	0.5056823554157602
chr1	71641800	71642800	0.7719950215318471
chr1	71641900	71642900	1.0526968637776395
chr1	71642000	71643000	0.6878972298960709
chr1	71642100	71643100	0.3464520033944471
chr1	71642200	71643200	-0.12020101613443185
chr1	71642300	71643300	-1.0247201776108683
chr1	71642400	71643400	-1.1268038910806149
chr1	71642500	71643500	-1.2765797606870428
chr1	71642600	71643600	-1.7674592574098835
chr1	71642700	71643700	-1.4439955267738829
chr1	71642800	71643800	-1.5870440788223623
chr1	71642900	71643900	-1.9122073808326283
chr1	71643000	71644000	-1.536171567372881
chr1	71643100	71644100	-1.1014558071034608
chr1	71643200	71644200	-1.1830262172462491
chr1	71643300	71644300	-0.6974034410472523
chr1	71643400	71644400	-0.8638265174998013
chr1	71643500	71644500	-0.9242294715371744
chr1	71643600	71644600	-0.9591353285387334
chr1	71643700	71644700	-1.035542642453317
chr1	71643800	71644800	-1.1499758845620556
chr1	71643900	71644900	-1.4199322644546215
chr1	71644000	71645000	-1.1731448167770528
chr1	71644100	71645100	-1.0989152639039026
chr1	71644200	71645200	-1.249777987222677
chr1	71644300	71645300	-1.4634287611023715
chr1	71644400	71645400	-1.9924776048521304
chr1	71644500	71645500	-1.5017016591511418
chr1	71644600	71645600	-1.4859590908037048
chr1	71644700	71645700	-1.4045565935821418
chr1	71644800	71645800	-1.1032397132704086
chr1	71644900	71645900	-0.5080253641769448
chr1	71645000	71646000	-0.9678223143631984
chr1	71645100	71646100	-0.6354686528356209
chr1	71645200	71646200	0.06917259235269012
chr1	71645300	71646300	0.7592141581649147
chr1	71645400	71646400	1.2860261499447518
chr1	71645500	71646500	1.155896539297719
chr1	71645600	71646600	1.4945469759110868
chr1	71645700	71646700	1.8295755032745875
chr1	71645800	71646800	1.4558093987955414
chr1	71645900	71646900	0.9377267507144432
chr1	71646000	71647000	1.1949107110185628
chr1	71646100	71647100	0.7832417116460028
chr1	71646200	71647200	-0.2862951252494293
chr1	71646300	71647300	-1.049915221397558
chr1	71646400	71647400	-1.6330027113516172
chr1	71646500	71647500	-1.748713849241082
chr1	71646600	71647600	-1.5841063697125533
chr1	71646700	71647700	-1.886013973449031
chr1	71646800	71647800	-2.060062266593484
chr1	71646900	71647900	-1.843897222945566
chr1	71647000	71648000	-1.9712663283179834
chr1	71647100	71648100	-2.100631523163882
chr1	71647200	71648200	-1.7947246064449998
chr1	71647300	71648300	-1.2418565506042245
chr1	71647400	71648400	-1.2335340521699782
chr1	71647500	71648500	-0.7807002704186795
chr1	71647600	71648600	-0.8930832713318096
chr1	71647700	71648700	-0.4978661143248221
chr1	71647800	71648800	0.1438815907784496
chr1	71647900	71648900	0.13856673911705816
chr1	71648000	71649000	0.4418138575292611
chr1	71648100	71649100	0.3496944471475955
chr1	71648200	71649200	0.6945820592671316
chr1	71648300	71649300	0.2283301942624001
chr1	71648400	71649400	0.22557009166366684
chr1	71648500	71649500	0.2145074216794066
chr1	71648600	71649600	-0.21449710209794007
chr1	71648700	71649700	-0.7423218571818765
chr1	71648800	71649800	-1.073400362557809
chr1	71648900	71649900	-0.8588457728924658
chr1	71649000	71650000	-1.3447092008496913
chr1	71649100	71650100	-1.025624649127823
chr1	71649200	71650200	-1.7306861137893848
chr1	71649300	71650300	-1.5015441478594196
chr1	71649400	71650400	-1.076242272530285
chr1	71649500	71650500	-2.0997559807337773
chr1	71649600	71650600	-2.551266728710172
chr1	71649700	71650700	-3.2710029215073617
chr1	71649800	71650800	-3.6442987829806723
chr1	71649900	71650900	-4.198115853308993
chr1	71650000	71651000	-3.7573667185334636
chr1	71650100	71651100	-4.041895524419628
chr1	71650200	71651200	-3.2789844426932686
chr1	71650300	71651300	-3.659619088692224
chr1	71650400	71651400	-3.927454819624248
chr1	71650500	71651500	-3.3216770223400003
chr1	71650600	71651600	-2.935564990739668
chr1	71650700	71651700	-1.99991025734574
chr1	71650800	71651800	-1.5123841991282974
chr1	71650900	71651900	-1.8194586237290389
chr1	71651000	71652000	-1.990792487246131
chr1	71651100	71652100	-1.6796849836545664
chr1	71651200	71652200	-2.0765483422766784
chr1	71651300	71652300	-1.7980207763906204
chr1	71651400	71652400	-1.7645366492449543
chr1	71651500	71652500	-2.343561200642422
chr1	71651600	71652600	-2.673593094269954
chr1	71651700	71652700	-2.344044183868877
chr1	71651800	71652800	-2.530691244700503
chr1	71651900	71652900	-2.349558301743369
chr1	71652000	71653000	-2.5475416944089946
chr1	71652100	71653100	-2.6487943046259503
chr1	71652200	71653200	-2.1284683437332452
chr1	71652300	71653300	-2.122250062278316
chr1	71652400	71653400	-2.2579265464550646
chr1	71652500	71653500	-1.634446534464781
chr1	71652600	71653600	-1.2740864543247674
chr1	71652700	71653700	-1.3800692450238852
chr1	71652800	71653800	-0.7302319508490809
chr1	71652900	71653900	0.2738219694503976
chr1	71653000	71654000	0.31395216186328173
chr1	71653100	71654100	-0.41245467364031824
chr1	71653200	71654200	-0.3255361091134912
chr1	71653300	71654300	-0.3181127738986687
chr1	71653400	71654400	-1.0155174987425533
chr1	71653500	71654500	-1.4042608507619647
chr1	71653600	71654600	-1.2917476611779706
chr1	71653700	71654700	-1.3197810415139657
chr1	71653800	71654800	-2.1333980293782417
chr1	71653900	71654900	-3.0508013710769952
chr1	71654000	71655000	-2.8610517757702514
chr1	71654100	71655100	-2.5539724501650127
chr1	71654200	71655200	-3.3039687397534805
chr1	71654300	71655300	-3.4074849295969183
chr1	71654400	71655400	-2.8084145901573487
chr1	71654500	71655500	-2.270645449587342
chr1	71654600	71655600	-2.1048640878663
chr1	71654700	71655700	-2.5872397409016035
chr1	71654800	71655800	-2.7939261068111807
chr1	71654900	71655900	-2.288728242257682
chr1	71655000	71656000	-2.3102040799642927
chr1	71655100	71656100	-2.2056895268713355
chr1	71655200	71656200	-2.118011347621486
chr1	71655300	71656300	-2.227262693537484
chr1	71655400	71656400	-1.8287828763374447
chr1	71655500	71656500	-2.0409171061342586
chr1	71655600	71656600	-2.0925359618283483
chr1	71655700	71656700	-1.6711433416143218
chr1	71655800	71656800	-1.1186207274937372
chr1	71655900	71656900	-0.9481069406230088
chr1	71656000	71657000	-1.055365346667543
chr1	71656600	71657600	0.4634054925755998
chr1	71656700	71657700	0.4295845624805465
chr1	71656800	71657800	-0.4804978953001738
chr1	71656900	71657900	-1.0927509771430266
chr1	71657000	71658000	-0.812670244461387
chr1	71657100	71658100	-0.9559111149632159
chr1	71657200	71658200	-0.9048979418721697
chr1	71657300	71658300	-1.6333192710452722
chr1	71657400	71658400	-1.5497979704157376
chr1	71657500	71658500	-1.8048307305348044
chr1	71657600	71658600	-1.104618282401208
chr1	71657700	71658700	-1.4023900588285152
chr1	71657800	71658800	-1.4237556240394804
chr1	71657900	71658900	-1.3758425255045212
chr1	71658000	71659000	-1.79179949892353
chr1	71658100	71659100	-1.827384426589056
chr1	71658200	71659200	-2.288338038486355
chr1	71658300	71659300	-2.3786667664245984
chr1	71658400	71659400	-3.0187984736273044
chr1	71658500	71659500	-3.229165111523935
chr1	71658600	71659600	-3.883105989745201
chr1	71658700	71659700	-3.986181927717893
chr1	71658800	71659800	-3.3135577776959475
chr1	71658900	71659900	-2.9406078037123566
chr1	71659000	71660000	-2.777094024656436
chr1	71659100	71660100	-2.340687539642767
chr1	71659200	71660200	-1.8858074356363943
chr1	71659300	71660300	-0.7692506690272857
chr1	71659400	71660400	-0.2893982457465949
chr1	71659500	71660500	-0.2588759585791372
chr1	71659600	71660600	-0.08591034126015942
chr1	71659700	71660700	-0.5419694683510458
chr1	71659800	71660800	-0.6634303222088064
chr1	71659900	71660900	-0.8368862698606959
chr1	71660000	71661000	-1.592906371983874
chr1	71660100	71661100	-1.8422246607661017
chr1	71660200	71661200	-1.5795596791638389
chr1	71660300	71661300	-2.1634675660360845
chr1	71660400	71661400	-1.9501421179254088
chr1	71660500	71661500	-2.4553755767978083
chr1	71660600	71661600	-3.1435530884059304
chr1	71660700	71661700	-3.0307779731948576
chr1	71660800	71661800	-3.4523864800457917
chr1	71660900	71661900	-3.37489008759099
chr1	71661000	71662000	-1.9325912265230276
chr1	71661100	71662100	-1.9619502723249624
chr1	71661200	71662200	-2.248705220721832
chr1	71661300	71662300	-2.300529630528658
chr1	71661400	71662400	-2.304883580116412
chr1	71661500	71662500	-1.8135723123018497
chr1	71661600	71662600	-1.0826485926456548
chr1	71661700	71662700	-0.9356050090033564
chr1	71661800	71662800	-0.6594338554727235
chr1	71661900	71662900	0.06289114967576831
chr1	71662000	71663000	-0.854789491087928
chr1	71662100	71663100	-1.1171054938428002
chr1	71662200	71663200	-1.1592222631881584
chr1	71662300	71663300	-0.8476344599131475
chr1	71662400	71663400	-1.0042769389922284
chr1	71662500	71663500	-0.6446245040001556
chr1	71662600	71663600	-1.0050316599028393
chr1	71662700	71663700	-0.3736382429645498
chr1	71662800	71663800	-0.15473797944935844
chr1	71662900	71663900	-0.27314470747071123
chr1	71663000	71664000	-0.10760776083578612
chr1	71663100	71664100	-0.7058586901236625
chr1	71663200	71664200	-0.9447395460296188
chr1	71663300	71664300	-0.9815564293609924
chr1	71663400	71664400	-0.7618261601967372
chr1	71663500	71664500	-1.3009285793308052
chr1	71663600	71664600	-2.0956741184801326
chr1	71663700	71664700	-2.867616671107596
chr1	71663800	71664800	-3.2256533381898667
chr1	71663900	71664900	-3.9313641222106366
chr1	71664000	71665000	-3.7348781483379505
chr1	71664100	71665100	-2.737875364701895
chr1	71664200	71665200	-2.4079220416880447
chr1	71664300	71665300	-2.775172623883478
chr1	71664400	71665400	-2.8706642078062363
chr1	71664500	71665500	-2.829100343571963
chr1	71664600	71665600	-1.1068415366823423
chr1	71664700	71665700	-0.8773412874842056
chr1	71664800	71665800	-0.30864852138395543
chr1	71664900	71665900	0.035883230060272935
chr1	71665000	71666000	0.26245609667235464
chr1	71665100	71666100	0.4684764950044421
chr1	71665200	71666200	0.22682919417581598
chr1	71665300	71666300	0.4702027285837902
chr1	71665400	71666400	0.4724189899362761
chr1	71665500	71666500	0.7872220276705514
chr1	71665600	71666600	-0.39951237768880615
chr1	71665700	71666700	0.22908448379824625
chr1	71665800	71666800	-0.2225969873873872
chr1	71665900	71666900	-0.5553223344431103
chr1	71666000	71667000	-0.8075160442820482
chr1	71666100	71667100	-1.2801375537773485
chr1	71666200	71667200	-1.3793063923662583
chr1	71666300	71667300	-1.4974218781740565
chr1	71666400	71667400	-1.4888116597603154
chr1	71666500	71667500	-1.1834178375476687
chr1	71666600	71667600	-1.423023343458214
chr1	71666700	71667700	-1.9808367295189824
chr1	71666800	71667800	-2.091049418087385
chr1	71666900	71667900	-1.5248904237223135
chr1	71667000	71668000	-1.7245082074734293
chr1	71667100	71668100	-1.887353784144223
chr1	71667200	71668200	-1.7026772134220896
chr1	71667300	71668300	-1.0425939347987814
chr1	71667400	71668400	-0.920632484107072
chr1	71667500	71668500	-2.208095359531999
chr1	71667600	71668600	-1.279176542666316
chr1	71667700	71668700	-1.05291837034211
chr1	71667800	71668800	-0.6606123975282312
chr1	71667900	71668900	-0.8499260086059588
chr1	71668000	71669000	-0.29416438294389136
chr1	71668100	71669100	-0.7729604009557489
chr1	71668200	71669200	-0.004924232758478325
chr1	71668300	71669300	-0.5344090711820157
chr1	71668400	71669400	-1.3987794639077205
chr1	71668500	71669500	-0.4878542820036281
chr1	71668600	71669600	-0.9217986892809764
chr1	71668700	71669700	-1.4468420540064753
chr1	71668800	71669800	-0.8756832235757993
chr1	71668900	71669900	-0.590072950386511
chr1	71669000	71670000	-0.9832694119237411
chr1	71669100	71670100	-0.32787608336412394
chr1	71669200	71670200	-1.0979289444428828
chr1	71669300	71670300	-1.0768112794245646
chr1	71669400	71670400	0.33403340069909604
chr1	71669500	71670500	0.4547145659805784
chr1	71669700	71670700	0.7213178558528527
chr1	71669800	71670800	-1.2913456419455578
chr1	71669900	71670900	-1.5328873029890857
chr1	71670000	71671000	-1.5781188629576912
chr1	71670100	71671100	-1.5829804141813804
chr1	71670200	71671200	-1.6098019542124933
chr1	71670300	71671300	-0.9965592366416384
chr1	71670400	71671400	-1.1518303085144328
chr1	71670500	71671500	-1.1072412304317136
chr1	71670600	71671600	-0.9096473746010668
chr1	71670700	71671700	-1.722630034172794
chr1	71670800	71671800	-1.4078619570810245
chr1	71670900	71671900	-1.6529700915607115
chr1	71671900	71672900	-0.8348286545899744
chr1	71672000	71673000	0.027065903029467063
chr1	71672100	71673100	0.34966281455447884
chr1	71672200	71673200	0.6324492363234869
chr1	71672300	71673300	1.1101923205809954
chr1	71672400	71673400	1.4741825299389295
chr1	71672500	71673500	1.1897034705840164
chr1	71672600	71673600	1.0437936081258674
chr1	71672700	71673700	0.4620839128783882
chr1	71672800	71673800	0.02663233259656044
chr1	71672900	71673900	0.631745942683478
chr1	71673000	71674000	0.1606100589060833
chr1	71673100	71674100	-0.14260530193310952
chr1	71673200	71674200	-0.44856779693681975
chr1	71673300	71674300	-0.18064563282030344
chr1	71673400	71674400	-0.20760534463466548
chr1	71673500	71674500	0.11565586910660587
chr1	71673600	71674600	-0.3640510037600145
chr1	71673700	71674700	0.030823977048741145
chr1	71673800	71674800	0.09559650432029386
chr1	71673900	71674900	-0.00906635360331549
chr1	71674000	71675000	0.05787115955047315
chr1	71674100	71675100	0.15463460383608235
chr1	71675200	71676200	1.169165930145666
chr1	71675300	71676300	1.4552058334915032
chr1	71675400	71676400	1.6685787497531417
chr1	71675500	71676500	0.8767630581296247
chr1	71675600	71676600	0.2888316365146867
chr1	71675700	71676700	0.2344871702164792
chr1	71675800	71676800	0.33563118362748273
chr1	71675900	71676900	0.2437029641497473
chr1	71676000	71677000	-0.734776656563151
chr1	71676100	71677100	-1.1681143862827588
chr1	71676200	71677200	-0.5825493420051947
chr1	71676300	71677300	-1.4517900244882458
chr1	71676400	71677400	-2.0971323149338152
chr1	71676500	71677500	-1.8171477841295016
chr1	71676600	71677600	-1.805500951899806
chr1	71676700	71677700	-2.0248169519163848
chr1	71676800	71677800	-2.0741606956750616
chr1	71676900	71677900	-1.988200353916685
chr1	71677000	71678000	-1.705010024635722
chr1	71677100	71678100	-1.6763901007944495
chr1	71677200	71678200	-1.3671851373495558
chr1	71677300	71678300	-0.4645991464891702
chr1	71677400	71678400	-0.4050128838218594
chr1	71677500	71678500	-0.28069262228801445
chr1	71677600	71678600	-0.5725387016099929
chr1	71677700	71678700	-0.664351920040324
chr1	71677800	71678800	-0.9732244569995936
chr1	71677900	71678900	-0.8873629707018714
chr1	71678000	71679000	-1.809367098466154
chr1	71678100	71679100	-1.829298323932184
chr1	71678200	71679200	-1.8530213594407696
chr1	71678300	71679300	-2.5304779389712784
chr1	71678400	71679400	-2.3245521724952685
chr1	71678500	71679500	-2.6850092227865847
chr1	71678600	71679600	-2.459065566767145
chr1	71678700	71679700	-2.328248585253935
chr1	71678800	71679800	-1.6508178069278452
chr1	71678900	71679900	-1.0711917251601668
chr1	71679000	71680000	0.1292685601595394
chr1	71679100	71680100	-0.2292157475906116
chr1	71679200	71680200	-1.3283021279650764
chr1	71679300	71680300	-0.9233676897039124
chr1	71679400	71680400	-1.3103650099016315
chr1	71679500	71680500	-1.3346310446104557
chr1	71679600	71680600	-1.3308320121021666
chr1	71679700	71680700	-0.9901210722325432
chr1	71679800	71680800	-1.2594692760871593
chr1	71679900	71680900	-2.0718555862124144
chr1	71680000	71681000	-1.9809093362035233
chr1	71680100	71681100	-1.5356108190489504
chr1	71680200	71681200	-0.607182614374781
chr1	71680300	71681300	-0.8048871915056153
chr1	71680400	71681400	-0.39452995836228427
chr1	71680500	71681500	-0.19541503749705447
chr1	71681700	71682700	0.8001293757349629
chr1	71681800	71682800	0.7074563682343554
chr1	71681900	71682900	0.2648461936400349
chr1	71682000	71683000	0.7145480918197902
chr1	71682100	71683100	0.6639575861636647
chr1	71682200	71683200	0.4383703076362532
chr1	71682300	71683300	-0.08372017056066683
chr1	71682400	71683400	0.017299652496569
chr1	71682500	71683500	0.1793940801705425
chr1	71682600	71683600	-0.5649152035823399
chr1	71682700	71683700	-0.5152120713758893
chr1	71683800	71684800	-2.980708291637885
chr1	71683900	71684900	-3.1944542674976737
chr1	71684000	71685000	-3.368177283251821
chr1	71684100	71685100	-3.3311752399691863
chr1	71684200	71685200	-2.626435452868313
chr1	71684300	71685300	-1.570626036163809
chr1	71685400	71686400	-1.0102231868658773
chr1	71685500	71686500	-1.880854388887867
chr1	71685600	71686600	-1.820422113746008
chr1	71685700	71686700	-2.3906700515479176
chr1	71685800	71686800	-2.5354857983908823
chr1	71685900	71686900	-2.3244837172807653
chr1	71686000	71687000	-2.361330850486252
chr1	71686100	71687100	-2.303303702389547
chr1	71686200	71687200	-1.8479466325744964
chr1	71686300	71687300	-2.199821442196769
chr1	71686400	71687400	-2.234030844138037
chr1	71686500	71687500	-2.271480549027938
chr1	71686600	71687600	-2.4463723198500062
chr1	71686700	71687700	-1.901727484657222
chr1	71686800	71687800	-1.6965486286915392
chr1	71686900	71687900	-1.5639763083348424
chr1	71687000	71688000	-1.6195281953816156
chr1	71687100	71688100	-1.8256081130871784
chr1	71687200	71688200	-1.4557233397291331
chr1	71687300	71688300	-1.6482609327255966
chr1	71688500	71689500	-2.578191324414152
chr1	71688600	71689600	-3.0973684520874345
chr1	71688700	71689700	-3.792871328426347
chr1	71688800	71689800	-3.2811276806214766
chr1	71688900	71689900	-2.9159255081453566
chr1	71689000	71690000	-3.1316269326206845
chr1	71689100	71690100	-2.9689882278313853
chr1	71689200	71690200	-3.376849741451422
chr1	71689300	71690300	-3.2379608611743262
chr1	71689400	71690400	-2.9120531361606656
chr1	71689500	71690500	-3.3392567521456886
chr1	71689600	71690600	-2.6113774317882115
chr1	71690700	71691700	-0.5487681911229677
chr1	71690800	71691800	-1.0929479601623011
chr1	71690900	71691900	-1.8180303715344224
chr1	71691000	71692000	-1.8699894023701875
chr1	71691100	71692100	-2.0575896611542928
chr1	71691200	71692200	-3.1830159498770194
chr1	71691300	71692300	-4.159993022745558
chr1	71691400	71692400	-4.251134644237802
chr1	71691500	71692500	-4.433918063325595
chr1	71691600	71692600	-5.07165957670082
chr1	71691700	71692700	-4.503682645448711
chr1	71691800	71692800	-4.397166288756068
chr1	71691900	71692900	-3.897094437686953
chr1	71692000	71693000	-3.9893857978370404
chr1	71692100	71693100	-3.5326672033060635
chr1	71692200	71693200	-2.8896421747841154
chr1	71692300	71693300	-1.8333044131824168
chr1	71692400	71693400	-2.601033818870663
chr1	71692500	71693500	-2.52823948939048
chr1	71692600	71693600	-1.2753160885422676
chr1	71692700	71693700	-1.4737968109968551
chr1	71692800	71693800	-1.5862504574139802
chr1	71692900	71693900	-1.0030959583193293
chr1	71693000	71694000	-1.2683358589316487
chr1	71693100	71694100	-1.4511819933747658
chr1	71693200	71694200	-1.0261970644451155
chr1	71693300	71694300	-0.8548559682868851
chr1	71693400	71694400	-0.3711639706935424
chr1	71693500	71694500	-0.3341601523253363
chr1	71693600	71694600	-1.1604356005358594
chr1	71693700	71694700	-0.9720595391611422
chr1	71693800	71694800	-0.8316256195564121
chr1	71693900	71694900	-1.0729616264541653
chr1	71694000	71695000	-0.6111509629411053
chr1	71694100	71695100	-0.9529338722115064
chr1	71694200	71695200	-0.6561358509929611
chr1	71694300	71695300	-0.9572062134909376
chr1	71694400	71695400	-1.0386675046594789
chr1	71694500	71695500	-1.3358286019210044
chr1	71694600	71695600	-1.118696513970772
chr1	71694700	71695700	-1.2663390468143207
chr1	71694800	71695800	-1.5184157029876792
chr1	71694900	71695900	-1.8188139063997757
chr1	71695000	71696000	-2.149158718636825
chr1	71695100	71696100	-1.870417010796688
chr1	71695200	71696200	-2.420886789169196
chr1	71695300	71696300	-2.063426257853055
chr1	71695400	71696400	-2.292169654079685
chr1	71695500	71696500	-1.3433383287406713
chr1	71695600	71696600	-1.4366284598255874
chr1	71695700	71696700	-1.5818992685430606
chr1	71695800	71696800	-1.0883229386257496
chr1	71695900	71696900	-1.0138739204415947
chr1	71696000	71697000	-0.46313746885437546
chr1	71696100	71697100	0.12281758973853453
chr1	71696200	71697200	-0.05884122907815709
chr1	71696300	71697300	-0.6212996315443591
chr1	71696400	71697400	-0.4969815837175526
chr1	71696500	71697500	-0.9759343036754092
chr1	71696600	71697600	-0.6773277521113287
chr1	71696700	71697700	-0.09001516953568225
chr1	71696800	71697800	-0.3313618002965339
chr1	71696900	71697900	-0.3988632734309594
chr1	71697000	71698000	-0.7125066430094502
chr1	71697100	71698100	-0.6274171691998159
chr1	71697200	71698200	0.6066932685231301
chr1	71697300	71698300	1.1689511577131204
chr1	71697400	71698400	1.009330406411446
chr1	71697500	71698500	1.2706436149916993
chr1	71697600	71698600	0.6632580144380644
chr1	71697700	71698700	0.56222342964487
chr1	71697800	71698800	0.14322867940929188
chr1	71697900	71698900	0.39946678061966656
chr1	71698000	71699000	0.12435280922699
chr1	71698100	71699100	-0.6040172102268403
chr1	71698200	71699200	-1.4957976950569989
chr1	71698300	71699300	-1.5511667971556808
chr1	71698400	71699400	-0.6065416010050818
chr1	71698500	71699500	-0.965306023201006
chr1	71698600	71699600	-1.1895329317398364
chr1	71698700	71699700	-1.7366408823859434
chr1	71698800	71699800	-1.199602705018049
chr1	71698900	71699900	-1.5043400502865956
chr1	71699000	71700000	-1.1924784242394857
chr1	71699100	71700100	-1.3369223377023516
chr1	71699200	71700200	-2.214798242534684
chr1	71699300	71700300	-3.0297267326489807
chr1	71699400	71700400	-3.690153196265424
chr1	71699500	71700500	-3.4246631165245827
chr1	71699600	71700600	-2.7040455974811537
chr1	71699700	71700700	-2.5655643728058117
chr1	71699800	71700800	-3.127513423507996
chr1	71699900	71700900	-2.6686017237636706
chr1	71700000	71701000	-2.795210378691062
chr1	71700100	71701100	-2.35175086648688
chr1	71700200	71701200	-1.647060524661862
chr1	71700300	71701300	-1.2721797151138172
chr1	71700400	71701400	-0.41453139230045655
chr1	71700500	71701500	-0.3034555008119886
chr1	71700600	71701600	-0.8673274744187869
chr1	71700700	71701700	-0.8094546236929471
chr1	71700800	71701800	-0.8232718041131221
chr1	71700900	71701900	-1.497760039239114
chr1	71701000	71702000	-1.6896216920490927
chr1	71701100	71702100	-1.6953999796851733
chr1	71701200	71702200	-1.9255326571352231
chr1	71701300	71702300	-2.5550558639900625
chr1	71701400	71702400	-3.2592637188178584
chr1	71701500	71702500	-3.119268542931919
chr1	71701600	71702600	-2.4242956164625475
chr1	71701700	71702700	-2.0776097435383694
chr1	71701800	71702800	-1.9394564369001803
chr1	71701900	71702900	-1.7828576601164736
chr1	71702000	71703000	-1.5189419003771527
chr1	71702100	71703100	-1.6651835373803574
chr1	71702200	71703200	-1.0246988612185204
chr1	71703500	71704500	-2.581259997379476
chr1	71703600	71704600	-2.778208356885864
chr1	71703700	71704700	-3.09924167864813
chr1	71703800	71704800	-2.9775542718864494
chr1	71703900	71704900	-3.069464929685784
chr1	71704000	71705000	-2.1096189649335417
chr1	71704100	71705100	-2.196326162060521
chr1	71704200	71705200	-2.848738971406303
chr1	71704300	71705300	-2.544489585661338
chr1	71704400	71705400	-2.5961850567297646
chr1	71704500	71705500	-2.863715640375817
chr1	71704600	71705600	-2.47206677785563
chr1	71704700	71705700	-1.4159281952437266
chr1	71704800	71705800	-1.4656041881265582
chr1	71704900	71705900	-0.6914292120295358
chr1	71705000	71706000	-1.0113835277543877
chr1	71705100	71706100	-0.9687164864417812
chr1	71705200	71706200	-1.6656464670215259
chr1	71705300	71706300	-1.5445454845874846
chr1	71705400	71706400	-1.6164465944565354
chr1	71705500	71706500	-1.935059536156208
chr1	71705600	71706600	-2.245463329665763
chr1	71705800	71706800	-3.0055496650339992
chr1	71706500	71707500	-0.7282430004900992
chr1	71706600	71707600	-0.6402463133032974
chr1	71706700	71707700	-0.19791579174458784
chr1	71706800	71707800	0.09274099833844178
chr1	71706900	71707900	0.008686054296123801
chr1	71707000	71708000	-0.04314605833751972
chr1	71707100	71708100	-0.6027357406214077
chr1	71707200	71708200	-0.2651781276132134
chr1	71707300	71708300	-0.3233410098072365
chr1	71707400	71708400	-0.33584753151370844
chr1	71707500	71708500	-0.3235074778196481
chr1	71707600	71708600	-0.7836206329050788
chr1	71707700	71708700	-0.9674271531612192
chr1	71707800	71708800	-1.884670219643864
chr1	71707900	71708900	-1.488757133155761
chr1	71708000	71709000	-1.182861013004766
chr1	71708100	71709100	-0.6456840477145851
chr1	71708200	71709200	-0.10494294355818556
chr1	71708300	71709300	0.4306493232312655
chr1	71708400	71709400	0.6479913821212773
chr1	71708500	71709500	0.7790841747646396
chr1	71708600	71709600	1.7354299543049327
chr1	71708700	71709700	1.3710979438672188
chr1	71708800	71709800	1.7222445236773407
chr1	71708900	71709900	1.0137585457955658
chr1	71709000	71710000	0.27482985457596415
chr1	71709100	71710100	0.3073333490797631
chr1	71709200	71710200	-0.7603280866175716
chr1	71709300	71710300	-0.6929806279408388
chr1	71709400	71710400	-1.1123650268763303
chr1	71709500	71710500	-1.5405081003695218
chr1	71709600	71710600	-2.2229487879620744
chr1	71709700	71710700	-2.7652362243667072
chr1	71709800	71710800	-2.319028559587432
chr1	71709900	71710900	-2.2338440654450227
chr1	71710000	71711000	-1.9544520633003633
chr1	71710100	71711100	-2.060146665186583
chr1	71710200	71711200	-1.3175129527713092
chr1	71710300	71711300	-1.6775285956168426
chr1	71711500	71712500	-0.7567855119047399
chr1	71711600	71712600	-0.16102653071448436
chr1	71711700	71712700	-0.4270946474200706
chr1	71711800	71712800	-0.3701593338452592
chr1	71711900	71712900	-0.8937946596057763
chr1	71712000	71713000	-0.6383500598016948
chr1	71712100	71713100	-0.6998574947456957
chr1	71712200	71713200	-0.8480291993669564
chr1	71712300	71713300	-1.0296744534805164
chr1	71712400	71713400	-1.8088713120298456
chr1	71712500	71713500	-1.632073340490742
chr1	71712600	71713600	-2.070476795068067
chr1	71712700	71713700	-1.7062339405932123
chr1	71712800	71713800	-1.2746605929129786
chr1	71712900	71713900	-0.9768384224097152
chr1	71713000	71714000	-0.7142639035411215
chr1	71713100	71714100	-0.7269486663232172
chr1	71713200	71714200	-0.6747289424265785
chr1	71713300	71714300	-0.9096881293948932
chr1	71713400	71714400	-0.5307682973793749
chr1	71713500	71714500	-0.3311407819908762
chr1	71713600	71714600	-0.14814677609177954
chr1	71713700	71714700	-0.8038794317797842
chr1	71713800	71714800	-0.8823895510380727
chr1	71713900	71714900	-0.6275056469025007
chr1	71714000	71715000	-0.06367281014072139
chr1	71714100	71715100	0.08306022294724277
chr1	71714200	71715200	0.022190734836949368
chr1	71714300	71715300	0.9808912702710836
chr1	71714400	71715400	1.2663666667961757
chr1	71714500	71715500	1.0804903720230925
chr1	71714600	71715600	0.6804538240831305
chr1	71714700	71715700	1.2130699208675124
chr1	71714800	71715800	0.5569671546798631
chr1	71714900	71715900	0.30339724868540635
chr1	71715000	71716000	0.34449396826972706
chr1	71715100	71716100	1.4698848263640902
chr1	71715200	71716200	1.336385687543319
chr1	71715300	71716300	0.7579038265789164
chr1	71715400	71716400	-0.745701976099065
chr1	71715500	71716500	-0.4153859277776202
chr1	71715600	71716600	-0.1957938453580536
chr1	71715700	71716700	-0.7132156406602096
chr1	71715800	71716800	-0.5948143098596053
chr1	71715900	71716900	-0.4996160501629882
chr1	71716000	71717000	-0.8234538963465042
chr1	71716100	71717100	-2.5017917224375683
chr1	71716200	71717200	-1.9856037391353285
chr1	71716300	71717300	-1.8713542171813191
chr1	71716400	71717400	-0.960469314185516
chr1	71716500	71717500	-1.6701228790795628
chr1	71716600	71717600	-1.7472175234593592
chr1	71716700	71717700	-1.3121858664537598
chr1	71716800	71717800	-1.6201542776444875
chr1	71716900	71717900	-2.284778460632148
chr1	71717000	71718000	-2.3724717110893825
chr1	71717100	71718100	-2.059129251740826
chr1	71717200	71718200	-1.876876279406236
chr1	71717300	71718300	-2.09588926556142
chr1	71717400	71718400	-1.8499263459301696
chr1	71717500	71718500	-1.4367920826976448
chr1	71717600	71718600	-0.9593685094656099
chr1	71717700	71718700	-0.8456769101954306
chr1	71717800	71718800	-0.6035440155138826
chr1	71717900	71718900	-0.09985040849305764
chr1	71718000	71719000	-0.4251753821596823
chr1	71718100	71719100	-0.19219713738903207
chr1	71718200	71719200	-0.6178448102021907
chr1	71718300	71719300	-0.15717684564615908
chr1	71718400	71719400	-0.4116544023055261
chr1	71718500	71719500	-0.5903256422781807
chr1	71718600	71719600	-0.5488892738187573
chr1	71718700	71719700	-0.7386300912011879
chr1	71718800	71719800	-0.7588845957825581
chr1	71718900	71719900	-0.8227482127123994
chr1	71719000	71720000	-0.8412564761646638
chr1	71719100	71720100	-1.2028786162492349
chr1	71719200	71720200	-1.5182353236930908
chr1	71719300	71720300	-1.7613603377696676
chr1	71719400	71720400	-1.520803530516518
chr1	71719500	71720500	-1.5182800987533147
chr1	71719600	71720600	-1.6402886821506917
chr1	71719700	71720700	-1.3436311249696595
chr1	71719800	71720800	-1.1672527347744277
chr1	71719900	71720900	-1.2891443241997396
chr1	71720000	71721000	-1.572916551161334
chr1	71720100	71721100	-1.7385146072676796
chr1	71720200	71721200	-1.654788956429521
chr1	71720300	71721300	-2.1161954859200214
chr1	71720400	71721400	-2.391717888154884
chr1	71720500	71721500	-2.0738474189270284
chr1	71720600	71721600	-2.2394143666057458
chr1	71720700	71721700	-2.838052786723498
chr1	71720800	71721800	-2.8274857055675287
chr1	71720900	71721900	-2.5397862324573834
chr1	71721000	71722000	-1.6591488155246585
chr1	71721100	71722100	-1.130298139420436
chr1	71721200	71722200	-1.6722065020687404
chr1	71721300	71722300	-1.165201404685985
chr1	71721400	71722400	-1.169788430815709
chr1	71721500	71722500	-1.2739440197146557
chr1	71721600	71722600	-1.3214097353800949
chr1	71721700	71722700	-1.0646732561491334
chr1	71721800	71722800	-1.1432026698581144
chr1	71721900	71722900	-1.6406001298726829
chr1	71722000	71723000	-1.8747751332777705
chr1	71722100	71723100	-1.7744733556006902
chr1	71722200	71723200	-1.2645156160876738
chr1	71722300	71723300	-1.5061204966582358
chr1	71722400	71723400	-1.0851495258514474
chr1	71722500	71723500	-1.2732399713340858
chr1	71722600	71723600	-1.3884628378675687
chr1	71722700	71723700	-1.8725819845100613
chr1	71722800	71723800	-1.91478636408457
chr1	71722900	71723900	-1.3413481908817937
chr1	71723000	71724000	-1.1754865379185861
chr1	71723100	71724100	-1.3682901369832607
chr1	71723200	71724200	-1.329451270875856
chr1	71723300	71724300	-1.0353317607438652
chr1	71723400	71724400	-1.0891045918641211
chr1	71723500	71724500	-1.0599097819216283
chr1	71723600	71724600	-1.2297027432990668
chr1	71723700	71724700	-0.5541148815419354
chr1	71723800	71724800	-0.2793535941874831
chr1	71723900	71724900	-0.212752052779952
chr1	71724000	71725000	0.17756015033259448
chr1	71724100	71725100	0.3671041645028808
chr1	71724200	71725200	0.983307906692774
chr1	71724300	71725300	1.3606831342761927
chr1	71724400	71725400	0.5829194612253974
chr1	71724500	71725500	-0.09155605012073054
chr1	71724600	71725600	0.6206051858504629
chr1	71724700	71725700	0.5496440761064675
chr1	71724800	71725800	0.09118614622892186
chr1	71724900	71725900	-0.0932072224981703
chr1	71725000	71726000	-0.9760531099979076
chr1	71725100	71726100	-1.3287889863323508
chr1	71725200	71726200	-2.0403028787455657
chr1	71725300	71726300	-2.227280956191882
chr1	71725400	71726400	-1.4456683447881955
chr1	71725500	71726500	-1.0274752895713726
chr1	71725600	71726600	-2.0832068256960503
chr1	71725700	71726700	-2.3415865241031484
chr1	71725800	71726800	-1.7092025135703326
chr1	71725900	71726900	-1.3111701854008413
chr1	71726000	71727000	-0.16198089237559868
chr1	71726100	71727100	0.30868881150384275
chr1	71726200	71727200	0.6246482603306158
chr1	71726300	71727300	0.3420531995214973
chr1	71726400	71727400	0.4711785323312925
chr1	71726500	71727500	0.22345695789173967
chr1	71726600	71727600	0.5139826493411518
chr1	71726700	71727700	1.2844390019813223
chr1	71726800	71727800	0.7586128015631174
chr1	71726900	71727900	1.003195016276486
chr1	71727000	71728000	0.458706890773512
chr1	71727100	71728100	0.32650130540843264
chr1	71727200	71728200	-0.14779941142765865
chr1	71727300	71728300	-0.4906018113623893
chr1	71727400	71728400	-1.1491180795111038
chr1	71727500	71728500	-0.9005467826086141
chr1	71727600	71728600	-0.40512156342600203
chr1	71727700	71728700	-1.5474877080212308
chr1	71727800	71728800	-1.7019777789481334
chr1	71727900	71728900	-2.4753074626310334
chr1	71728000	71729000	-2.7579941774787313
chr1	71728100	71729100	-2.7727699519957643
chr1	71728200	71729200	-2.0888385875201134
chr1	71728300	71729300	-2.1085231700194567
chr1	71728400	71729400	-2.108736844502317
chr1	71728500	71729500	-2.281880188140519
chr1	71728600	71729600	-2.78740139836954
chr1	71728700	71729700	-2.3223083360340886
chr1	71728800	71729800	-2.186186756307722
chr1	71728900	71729900	-2.8200696093945883
chr1	71729000	71730000	-3.187694158636175
chr1	71729100	71730100	-4.063158279941958
chr1	71729200	71730200	-4.793750468577384
chr1	71729300	71730300	-4.521977701612037
chr1	71729400	71730400	-4.380209574611165
chr1	71729500	71730500	-4.278282175834685
chr1	71730600	71731600	-1.6296974772369952
chr1	71730700	71731700	-2.522049839197293
chr1	71730800	71731800	-2.486727741512436
chr1	71730900	71731900	-2.3545730345226663
chr1	71731000	71732000	-3.4970199776976276
chr1	71731100	71732100	-3.3254372329368787
chr1	71731200	71732200	-3.995267927155775
chr1	71731300	71732300	-3.5573076180433385
chr1	71731400	71732400	-3.8715139595702337
chr1	71731500	71732500	-3.4271903829237855
chr1	71731600	71732600	-2.5326944559324103
chr1	71731700	71732700	-1.8966136432412601
chr1	71731800	71732800	-2.1518659468552985
chr1	71731900	71732900	-2.3124486996452136
chr1	71732000	71733000	-1.3894886512089497
chr1	71732100	71733100	-1.1198810381491384
chr1	71732200	71733200	-0.7727397319421615
chr1	71732300	71733300	-0.9121215655346586
chr1	71733100	71734100	-0.5842819560547569
chr1	71733200	71734200	-0.3681772168595849
chr1	71733300	71734300	-0.7178498478339383
chr1	71733400	71734400	-1.2531711623267061
chr1	71733500	71734500	-0.9178193720818868
chr1	71733600	71734600	-1.4810995948579062
chr1	71733700	71734700	-1.5466301458207092
chr1	71733800	71734800	-1.8011609934534931
chr1	71733900	71734900	-1.3015162476144415
chr1	71734000	71735000	-1.5841365885724479
chr1	71734100	71735100	-1.7195457684611175
chr1	71734200	71735200	-1.9589066155923145
chr1	71734300	71735300	-1.2421932013599926
chr1	71734400	71735400	-1.7071659057488964
chr1	71734500	71735500	-2.126584370838088
chr1	71734600	71735600	-1.6961652635224596
chr1	71734700	71735700	-2.1397934628043545
chr1	71734800	71735800	-1.7644701572437025
chr1	71734900	71735900	-1.4483182068174307
chr1	71735000	71736000	-1.0094546031362037
chr1	71735100	71736100	-0.6855124858967179
chr1	71735200	71736200	-0.2370535931957624
chr1	71735300	71736300	-0.4905321134677568
chr1	71735400	71736400	-0.4646960106502604
chr1	71735500	71736500	-0.4975802030463272
chr1	71735600	71736600	-0.3750996920920866
chr1	71735700	71736700	0.3033726505210297
chr1	71735800	71736800	1.0932916646986668
chr1	71735900	71736900	0.7401046157685941
chr1	71736000	71737000	1.1143293789254205
chr1	71736100	71737100	0.7088879955440297
chr1	71736200	71737200	-0.0973782627325956
chr1	71736300	71737300	-0.19941202141014414
chr1	71736400	71737400	-0.32453621857146786
chr1	71736500	71737500	-0.2492352013600804
chr1	71736600	71737600	-0.6997590587718342
chr1	71736700	71737700	-0.7417409903916105
chr1	71736800	71737800	-1.5524861853203946
chr1	71736900	71737900	-1.6349049755791203
chr1	71737000	71738000	-2.0784122135218506
chr1	71737100	71738100	-1.7292358458161117
chr1	71737200	71738200	-1.4820415627009929
chr1	71737300	71738300	-1.068164962513474
chr1	71737400	71738400	-0.6536106546169087
chr1	71737500	71738500	-0.07421556635022425
chr1	71737600	71738600	0.5335869409390454
chr1	71737700	71738700	0.6932716390665424
chr1	71737800	71738800	0.5931849732462506
chr1	71737900	71738900	0.29664584513020986
chr1	71738000	71739000	0.36878899611691934
chr1	71738100	71739100	0.2391262525070463
chr1	71738200	71739200	0.3643177774051582
chr1	71739200	71740200	0.04585786769805112
chr1	71739300	71740300	-0.8366794786890943
chr1	71739400	71740400	-1.2694460150315028
chr1	71739500	71740500	-1.2087899726085487
chr1	71739600	71740600	-1.1011595437303832
chr1	71739700	71740700	-0.7565037364388805
chr1	71739800	71740800	-1.1644754921102494
chr1	71739900	71740900	-0.7736308911810069
chr1	71740000	71741000	-0.6544286610239752
chr1	71740100	71741100	-0.3611542548769216
chr1	71740200	71741200	-0.38389799159007415
chr1	71740300	71741300	-0.07391857730901967
chr1	71740400	71741400	-0.4160077433859305
chr1	71740500	71741500	-1.0913208022220997
chr1	71740600	71741600	-0.654391499569459
chr1	71740700	71741700	-0.6637843719159287
chr1	71740800	71741800	-0.1147651860581106
chr1	71740900	71741900	-0.1532759455214235
chr1	71741000	71742000	0.24371215718313224
chr1	71741100	71742100	0.1771618771847239
chr1	71741200	71742200	0.14546822264145393
chr1	71741300	71742300	0.2953832796933734
chr1	71741400	71742400	0.4901469343135997
chr1	71741500	71742500	1.3421985192703123
chr1	71741600	71742600	1.458921487276479
chr1	71741700	71742700	1.5198373234015232
chr1	71741800	71742800	0.9611130817665601
chr1	71741900	71742900	0.5959624268022433
chr1	71742000	71743000	0.004987242789885627
chr1	71742100	71743100	0.03549809950134996
chr1	71742200	71743200	0.03947789449122195
chr1	71742300	71743300	0.2521769106631013
chr1	71742400	71743400	0.4829805582268357
chr1	71742500	71743500	-0.3427888355981788
chr1	71742600	71743600	-1.1443323659077045
chr1	71742700	71743700	-1.7702801173171094
chr1	71742800	71743800	-1.044107572391244
chr1	71742900	71743900	-0.6741988836588728
chr1	71743000	71744000	-0.9151427760827094
chr1	71743100	71744100	-0.902325589278708
chr1	71743200	71744200	-0.9549488753872633
chr1	71743300	71744300	-1.1811074182718226
chr1	71743500	71744500	-0.8126417308969649
chr1	71743600	71744600	-0.5028380881350809
chr1	71743700	71744700	0.4235390509230704
chr1	71743800	71744800	-0.1717244560137308
chr1	71744300	71745300	0.4199004897717692
chr1	71744400	71745400	0.2786902505666187
chr1	71744500	71745500	0.2896004381834703
chr1	71744600	71745600	0.4039067774225288
chr1	71744700	71745700	-0.5073067972020533
chr1	71744800	71745800	0.01974054772961309
chr1	71744900	71745900	-0.1679092420391756
chr1	71745000	71746000	-0.374896263359979
chr1	71745100	71746100	-1.1080830838406717
chr1	71745200	71746200	-1.5884035669465768
chr1	71745300	71746300	-1.6707009616400357
chr1	71745400	71746400	-1.6799593843802365
chr1	71745500	71746500	-2.321840591678747
chr1	71745600	71746600	-2.8375379995380134
chr1	71745700	71746700	-2.9216705063012056
chr1	71745800	71746800	-3.154945783687067
chr1	71745900	71746900	-3.039405515992013
chr1	71746000	71747000	-2.85840776538697
chr1	71746100	71747100	-1.950178077688704
chr1	71746200	71747200	-2.3247774105222643
chr1	71746300	71747300	-2.288671574429625
chr1	71746400	71747400	-2.2180319316203887
chr1	71746500	71747500	-2.0921959701224275
chr1	71746600	71747600	-1.71685602656467
chr1	71746700	71747700	-1.2541599381977189
chr1	71746800	71747800	-1.3257118162141297
chr1	71747900	71748900	-3.2537385070961387
chr1	71748000	71749000	-3.6081792089225044
chr1	71748100	71749100	-3.1361928109053405
chr1	71748200	71749200	-2.786641285162164
chr1	71748300	71749300	-3.9123982564345705
chr1	71748400	71749400	-4.594994091130919
chr1	71748500	71749500	-4.381560352359373
chr1	71748600	71749600	-3.577002701983288
chr1	71748700	71749700	-2.839730749588642
chr1	71748800	71749800	-2.685856210240658
chr1	71748900	71749900	-2.09477459173508
chr1	71749000	71750000	-1.964759647311607
chr1	71749100	71750100	-1.7357327862433434
chr1	71749200	71750200	-1.8753113820282312
chr1	71749300	71750300	-1.2732933419254522
chr1	71749400	71750400	-0.30008699972633585
chr1	71749500	71750500	-0.8524587994988859
chr1	71749600	71750600	-0.5365550399780192
chr1	71749700	71750700	-0.5921871679914922
chr1	71749800	71750800	-0.9704602717441684
chr1	71749900	71750900	-0.1914037364409788
chr1	71750000	71751000	-0.0647178359892694
chr1	71750100	71751100	-0.5494197172643893
chr1	71750200	71751200	-0.8712876919274938
chr1	71750300	71751300	-1.0030731478586326
chr1	71750400	71751400	-1.5589235642929733
chr1	71750500	71751500	-1.4605065301478999
chr1	71750600	71751600	-2.179675345809456
chr1	71750700	71751700	-2.2450133286619742
chr1	71750800	71751800	-1.7014679601588893
chr1	71750900	71751900	-2.4998198067557875
chr1	71751000	71752000	-2.0936888214589757
chr1	71751100	71752100	-2.2838754104106087
chr1	71751200	71752200	-1.9070581886276936
chr1	71751300	71752300	-1.8531925472935933
chr1	71751400	71752400	-1.5118163877072903
chr1	71751500	71752500	-1.7898822356178616
chr1	71751600	71752600	-1.5648884122793971
chr1	71751700	71752700	-1.5786246474976469
chr1	71751800	71752800	-1.7106205579360874
chr1	71751900	71752900	-1.679771748489174
chr1	71752000	71753000	-1.5195776774328063
chr1	71752100	71753100	-0.7463412149328915
chr1	71752200	71753200	-1.1505514078228345
chr1	71752300	71753300	-1.4813887109523207
chr1	71752400	71753400	-1.2272019437708934
chr1	71752500	71753500	-0.8879926171452504
chr1	71752600	71753600	-0.6584691377670784
chr1	71752700	71753700	-0.6944791302473872
chr1	71752800	71753800	-0.5364458272732258
chr1	71752900	71753900	0.050009787967422316
chr1	71753000	71754000	0.07218756390035169
chr1	71753100	71754100	-0.5370501153509909
chr1	71753200	71754200	-0.5487101648316396
chr1	71753300	71754300	-0.2372126994311113
chr1	71753400	71754400	0.26710960378741544
chr1	71753500	71754500	-0.33261234738539563
chr1	71753600	71754600	-1.0249628448745165
chr1	71753700	71754700	-0.6636618786713143
chr1	71753800	71754800	-0.7432555198466707
chr1	71753900	71754900	-1.1660176131748368
chr1	71754000	71755000	-1.4871325996256048
chr1	71754100	71755100	-1.0454811739900196
chr1	71754200	71755200	-0.8398532994121191
chr1	71754300	71755300	-1.1599896708527198
chr1	71754400	71755400	-1.8526003733709118
chr1	71754500	71755500	-1.0158946245639833
chr1	71754600	71755600	-0.2610387476676663
chr1	71754700	71755700	-0.7457815060092196
chr1	71754800	71755800	-1.000551419877327
chr1	71754900	71755900	-1.4864264963206009
chr1	71755000	71756000	-1.2330322024741731
chr1	71755100	71756100	-1.8720722356864528
chr1	71755200	71756200	-1.4309401821099248
chr1	71755300	71756300	-1.2892206331320752
chr1	71755400	71756400	-1.2614038064540385
chr1	71756500	71757500	-1.216632988777142
chr1	71756600	71757600	-0.9374646039573362
chr1	71756700	71757700	-1.3699920919457749
chr1	71756800	71757800	-1.5787538823588358
chr1	71756900	71757900	-1.8345562774388116
chr1	71757000	71758000	-1.3858967699303126
chr1	71757100	71758100	-1.6914028431427792
chr1	71757200	71758200	-2.184851952192325
chr1	71757300	71758300	-2.657208457907492
chr1	71757400	71758400	-2.5340439982979506
chr1	71757500	71758500	-2.535197473461067
chr1	71757600	71758600	-3.2019738567186216
chr1	71757700	71758700	-2.555724832000384
chr1	71757800	71758800	-2.0315973720350686
chr1	71757900	71758900	-1.9017743302055885
chr1	71758000	71759000	-2.2560909083917546
chr1	71758100	71759100	-1.5040700288348574
chr1	71758200	71759200	-1.7098589288052528
chr1	71758300	71759300	-1.4221888321509797
chr1	71759700	71760700	-0.9970353476589006
chr1	71759800	71760800	-1.3036888773069848
chr1	71759900	71760900	-1.3029468722711042
chr1	71760000	71761000	-1.4959178970375162
chr1	71760100	71761100	-1.3050462036271635
chr1	71760200	71761200	-1.4316875642475173
chr1	71760300	71761300	-1.0585510528809083
chr1	71760400	71761400	-2.1889380336653
chr1	71760500	71761500	-2.4052155055526607
chr1	71760600	71761600	-1.9942103635099289
chr1	71760700	71761700	-2.6526033025536013
chr1	71760800	71761800	-3.2013567489787227
chr1	71760900	71761900	-4.473860162980578
chr1	71761000	71762000	-4.8473697078981175
chr1	71761100	71762100	-4.8273198193857185
chr1	71761200	71762200	-4.096634514166952
chr1	71761300	71762300	-3.9959643654813854
chr1	71761400	71762400	-3.791703398297296
chr1	71761500	71762500	-4.082445515939173
chr1	71761600	71762600	-3.253247150692662
chr1	71761700	71762700	-2.8452579968190923
chr1	71761800	71762800	-2.385705766238896
chr1	71761900	71762900	-1.7036030812432084
chr1	71762000	71763000	-1.3221415959297018
chr1	71762100	71763100	-1.5301176209172551
chr1	71762200	71763200	-1.911662260742626
chr1	71762300	71763300	-1.6287501277364056
chr1	71762400	71763400	-1.2199016993190712
chr1	71762500	71763500	-0.8672537814976763
chr1	71762600	71763600	-1.6198881303511792
chr1	71762700	71763700	-1.1394790962323016
chr1	71762800	71763800	-0.4915077064792364
chr1	71762900	71763900	-0.21761152215230373
chr1	71763000	71764000	-0.6538357854511435
chr1	71763100	71764100	-0.37355325975228704
chr1	71763200	71764200	-0.6775457981992713
chr1	71763300	71764300	-0.5220414921083738
chr1	71763400	71764400	-0.2655033800137597
chr1	71763500	71764500	-0.4213482631317397
chr1	71763600	71764600	-0.36120631149721294
chr1	71763700	71764700	-0.5549601770277048
chr1	71763800	71764800	-1.114411930584043
chr1	71763900	71764900	-0.9645665101481036
chr1	71764000	71765000	-0.9640057882788562
chr1	71764100	71765100	-0.938120959938378
chr1	71764200	71765200	-0.8231456526905631
chr1	71764300	71765300	-1.1254383153464182
chr1	71764400	71765400	-1.7863994431830503
chr1	71764500	71765500	-1.3259725026465952
chr1	71764600	71765600	-1.3483230737788208
chr1	71764700	71765700	-0.9270570051735034
chr1	71764800	71765800	-1.262373025912145
chr1	71764900	71765900	-1.7267809601828454
chr1	71765000	71766000	-0.8588945869889363
chr1	71765100	71766100	-0.6104774026032462
chr1	71766200	71767200	-2.4302089231221733
chr1	71766300	71767300	-1.7785766429356118
chr1	71766400	71767400	-2.008719102845522
chr1	71766500	71767500	-2.2876421472475026
chr1	71766600	71767600	-2.3160384050225717
chr1	71766700	71767700	-2.327814318481371
chr1	71766800	71767800	-2.3636637666272597
chr1	71766900	71767900	-1.6487520456036495
chr1	71767000	71768000	-2.013862547005892
chr1	71767100	71768100	-1.0375595756135223
chr1	71767200	71768200	-1.0816059647157714
chr1	71767300	71768300	-1.5239894011344153
chr1	71767400	71768400	-1.0002615617992994
chr1	71767500	71768500	-0.8871884202119201
chr1	71767600	71768600	-1.121234891233056
chr1	71767700	71768700	-1.0126255677749236
chr1	71767800	71768800	-1.0702557027326345
chr1	71767900	71768900	-1.2122508625772292
chr1	71768000	71769000	-0.9295198279940254
chr1	71768100	71769100	-0.9952343998692296
chr1	71768200	71769200	-0.8343334298106271
chr1	71768300	71769300	-1.6943916594130162
chr1	71768400	71769400	-2.2047137469853504
chr1	71768500	71769500	-2.1094812290393503
chr1	71768600	71769600	-2.00292466361136
chr1	71768700	71769700	-2.240187128623442
chr1	71768800	71769800	-1.84686657420592
chr1	71768900	71769900	-1.7787512047257066
chr1	71769000	71770000	-2.714302133007568
chr1	71769100	71770100	-2.2223256590219456
chr1	71769200	71770200	-2.553923081713408
chr1	71769300	71770300	-1.6058635785634705
chr1	71769400	71770400	-0.8630529770686446
chr1	71769500	71770500	-1.2102122226527892
chr1	71769600	71770600	-1.4373353184615156
chr1	71769700	71770700	-1.412764913153402
chr1	71769800	71770800	-1.83600989260364
chr1	71769900	71770900	-2.1132502272799107
chr1	71770000	71771000	-1.2682542304580648
chr1	71770100	71771100	-1.8001595794563083
chr1	71770200	71771200	-1.4148946768750688
chr1	71770300	71771300	-2.2385899175380244
chr1	71770400	71771400	-2.7122421921345445
chr1	71770500	71771500	-2.4449680734630257
chr1	71770600	71771600	-1.9098002202502733
chr1	71771800	71772800	-1.2815739682950589
chr1	71771900	71772900	-1.1327043014484997
chr1	71772000	71773000	-1.217858387793942
chr1	71772100	71773100	-1.616358001450931
chr1	71772200	71773200	-1.8894573392066705
chr1	71772300	71773300	-2.294517161492006
chr1	71772400	71773400	-1.7244886079830202
chr1	71773300	71774300	-1.9916853982956928
chr1	71773400	71774400	-2.1651665306558647
chr1	71773500	71774500	-2.168654171821504
chr1	71773600	71774600	-2.6708647588378325
chr1	71773700	71774700	-2.271076653525435
chr1	71773800	71774800	-2.1084831037438247
chr1	71773900	71774900	-2.019510956329606
chr1	71774000	71775000	-1.396399715074308
chr1	71774100	71775100	-1.0977472340665646
chr1	71774200	71775200	-1.4984936673934757
chr1	71774300	71775300	-1.1928472011800717
chr1	71774400	71775400	-0.8204872413291409
chr1	71774500	71775500	-0.63546216882789
chr1	71774600	71775600	0.045837865093748736
chr1	71774700	71775700	-0.2724240972412577
chr1	71774800	71775800	-0.3158205908476825
chr1	71774900	71775900	-0.3023792729184728
chr1	71775000	71776000	-0.16692227206750254
chr1	71775400	71776400	0.8667816660987147
chr1	71775500	71776500	0.3352681327042693
chr1	71775600	71776600	-0.10184189673269116
chr1	71775700	71776700	-0.4890467909306895
chr1	71775800	71776800	-0.4482047871734048
chr1	71775900	71776900	-0.5723305167528355
chr1	71776000	71777000	-1.2321565058143717
chr1	71776100	71777100	-1.7294888729559819
chr1	71776200	71777200	-2.6776854475834257
chr1	71776300	71777300	-2.724539355054348
chr1	71776400	71777400	-2.9943877639659933
chr1	71776500	71777500	-2.4736779343594963
chr1	71776600	71777600	-2.1420858271343985
chr1	71776700	71777700	-1.5844895298312345
chr1	71776800	71777800	-1.5081449795150517
chr1	71776900	71777900	-1.5260630547953788
chr1	71777000	71778000	-0.713328716463646
chr1	71777100	71778100	-0.5451841233779073
chr1	71777200	71778200	0.07410987804294818
chr1	71777300	71778300	-0.31359598704581704
chr1	71777400	71778400	-0.5064213970260493
chr1	71777500	71778500	-0.5240417230689738
chr1	71777600	71778600	-0.5668964685054433
chr1	71777700	71778700	-1.0495296186044754
chr1	71777800	71778800	-1.4561959686514503
chr1	71777900	71778900	-1.3055937109328943
chr1	71778000	71779000	-1.842361801970483
chr1	71778100	71779100	-2.2811402054143133
chr1	71778200	71779200	-2.7268929784255684
chr1	71778300	71779300	-2.8625939729641243
chr1	71778400	71779400	-2.2443134624070664
chr1	71778500	71779500	-2.3180087454480462
chr1	71778600	71779600	-1.9157612521530087
chr1	71778700	71779700	-1.6204696719411842
chr1	71778800	71779800	-1.2680125393604669
chr1	71778900	71779900	-1.3550965645204986
chr1	71779000	71780000	-1.1751904638524473
chr1	71780100	71781100	-0.9448203275329482
chr1	71780200	71781200	-0.8788142090064542
chr1	71780300	71781300	-0.7432814762657721
chr1	71780400	71781400	-0.29488433006408504
chr1	71780500	71781500	0.1575643632208731
chr1	71780600	71781600	-0.5430610567815165
chr1	71780700	71781700	-0.8501514094180093
chr1	71780800	71781800	-0.3492014325304659
chr1	71780900	71781900	-0.5146332479726858
chr1	71781000	71782000	-0.8336115111780269
chr1	71781100	71782100	-1.2064385199548475
chr1	71781200	71782200	-1.084698797477177
chr1	71781300	71782300	-0.517793494791106
chr1	71781400	71782400	-0.1319165306281903
chr1	71781500	71782500	-0.7241701011034465
chr1	71781600	71782600	-0.21641990843444314
chr1	71781700	71782700	-0.2549141560052909
chr1	71781800	71782800	-0.5719288668652521
chr1	71781900	71782900	-0.9862157595615196
chr1	71782000	71783000	-0.9088674191318502
chr1	71782100	71783100	-1.0179984795307446
chr1	71782200	71783200	-0.90327608036096
chr1	71782300	71783300	-2.09803809146447
chr1	71782400	71783400	-2.7378373608222546
chr1	71782500	71783500	-2.3717568153495168
chr1	71782600	71783600	-2.159810818093826
chr1	71782700	71783700	-2.0373009084347995
chr1	71782800	71783800	-2.117960693120363
chr1	71782900	71783900	-1.186926368927962
chr1	71783000	71784000	-1.4285883753851931
chr1	71783100	71784100	-0.9474639555713672
chr1	71783200	71784200	-1.279585095497337
chr1	71783300	71784300	-0.4054914890727109
chr1	71783400	71784400	-0.6869943754402211
chr1	71783500	71784500	-0.9011160933650544
chr1	71783600	71784600	-1.0322685702292602
chr1	71783700	71784700	-1.1789373537511454
chr1	71783800	71784800	-0.8850682269554858
chr1	71783900	71784900	-1.5109310389473165
chr1	71784000	71785000	-1.31455772650716
chr1	71784100	71785100	-0.9900239108626412
chr1	71784200	71785200	-0.6961779331161954
chr1	71784300	71785300	-1.2855761392596772
chr1	71784400	71785400	-0.8723039755170383
chr1	71784500	71785500	-1.0406644166283818
chr1	71784600	71785600	-1.6628467344485145
chr1	71784700	71785700	-2.0351656916836074
chr1	71784800	71785800	-2.1640825212988344
chr1	71784900	71785900	-2.3325359470657534
chr1	71785000	71786000	-2.2138609241074514
chr1	71785100	71786100	-2.4195811030950973
chr1	71785200	71786200	-2.030255221714667
chr1	71785300	71786300	-2.002273171295689
chr1	71785400	71786400	-1.5717426662273224
chr1	71785500	71786500	-1.3737591553435466
chr1	71785600	71786600	-1.4061435787016436
chr1	71785700	71786700	-1.0737003374413885
chr1	71785800	71786800	-1.1288760277798484
chr1	71785900	71786900	-0.9201173073698922
chr1	71786000	71787000	-0.8071461390084969
chr1	71786100	71787100	-0.6446694418787808
chr1	71786200	71787200	-1.1961396598720984
chr1	71786300	71787300	-1.2080026257172372
chr1	71786400	71787400	-1.9277285667707045
chr1	71786500	71787500	-2.0741858163256337
chr1	71786600	71787600	-1.6823338311182954
chr1	71786700	71787700	-1.5889661917794762
chr1	71786800	71787800	-1.2868556124479973
chr1	71786900	71787900	-1.3953567225702237
chr1	71787000	71788000	-1.8776184087584915
chr1	71787100	71788100	-1.9141211816544343
chr1	71787200	71788200	-2.014502199530614
chr1	71787300	71788300	-2.651822687877214
chr1	71787400	71788400	-2.3221701688282024
chr1	71787500	71788500	-2.037086211793982
chr1	71787600	71788600	-2.0458406888463823
chr1	71787700	71788700	-1.916144916052733
chr1	71787800	71788800	-1.5196895365664942
chr1	71787900	71788900	-2.06238679054058
chr1	71788000	71789000	-1.5843946065709407
chr1	71788100	71789100	-1.290759412303083
chr1	71788200	71789200	-1.3596264822359465
chr1	71788300	71789300	-0.09880561766888796
chr1	71788400	71789400	0.4964726390922011
chr1	71788500	71789500	0.2958631926797364
chr1	71788600	71789600	0.7762089060735864
chr1	71788700	71789700	0.6354559482670745
chr1	71788800	71789800	0.7802367487500329
chr1	71788900	71789900	1.3150365320602118
chr1	71789000	71790000	1.305792869931203
chr1	71789100	71790100	0.5589781170598602
chr1	71789200	71790200	0.8046720844773096
chr1	71789300	71790300	-0.12874896561796514
chr1	71789400	71790400	-0.5149876255163044
chr1	71789500	71790500	-0.03036923444786682
chr1	71789600	71790600	-0.5996045986002948
chr1	71789700	71790700	-0.8565051283143542
chr1	71789800	71790800	-1.9398154017086835
chr1	71789900	71790900	-2.5920990209253367
chr1	71790000	71791000	-2.537345274017944
chr1	71790100	71791100	-2.1252746515822105
chr1	71790200	71791200	-1.875116454880027
chr1	71790300	71791300	-1.9546727932959007
chr1	71790400	71791400	-2.087771636820539
chr1	71790500	71791500	-2.94137281653354
chr1	71790600	71791600	-2.769708670238044
chr1	71790700	71791700	-3.2386874776149916
chr1	71790800	71791800	-2.9134319532628696
chr1	71790900	71791900	-2.2267538849109902
chr1	71791000	71792000	-2.102539297666591
chr1	71791100	71792100	-2.255584045332016
chr1	71791200	71792200	-2.449181773790317
chr1	71791300	71792300	-2.073830789063446
chr1	71791400	71792400	-2.3602596789791366
chr1	71791500	71792500	-1.5600097937553512
chr1	71791600	71792600	-2.3316980002992853
chr1	71791700	71792700	-1.5116628058582309
chr1	71791800	71792800	-1.6954009832904289
chr1	71791900	71792900	-2.4583402967466412
chr1	71792000	71793000	-2.680679531490423
chr1	71792100	71793100	-2.8140688022204867
chr1	71792200	71793200	-2.83505205073066
chr1	71793300	71794300	-0.8037183337484567
chr1	71793400	71794400	-0.9385368107226226
chr1	71793500	71794500	-0.2796065650605856
chr1	71793600	71794600	-1.4090730644760292
chr1	71793700	71794700	-1.5627959342053976
chr1	71793800	71794800	-1.5163794111255682
chr1	71793900	71794900	-1.3433306143888322
chr1	71794000	71795000	-1.752906566750521
chr1	71794100	71795100	-1.851422845544575
chr1	71794200	71795200	-1.8172535802875915
chr1	71794300	71795300	-1.417049517701474
chr1	71794400	71795400	-1.8182247776741447
chr1	71794500	71795500	-2.996541079562697
chr1	71794600	71795600	-1.7432613934987458
chr1	71794700	71795700	-1.4266170673699508
chr1	71794800	71795800	-1.1597566932593346
chr1	71794900	71795900	-1.8631581872906235
chr1	71795000	71796000	-1.8894907732950161
chr1	71795100	71796100	-1.2309231540083423
chr1	71795200	71796200	-1.3619474545952284
chr1	71795300	71796300	-1.0172373998213744
chr1	71795400	71796400	-1.1234457229726331
chr1	71795500	71796500	-1.1118738860637392
chr1	71795600	71796600	-1.2708701390278252
chr1	71795700	71796700	-1.6095136350873058
chr1	71795800	71796800	-2.53714050055597
chr1	71795900	71796900	-2.9410533963117125
chr1	71796000	71797000	-2.742145692741743
chr1	71796100	71797100	-3.912959759424168
chr1	71796200	71797200	-4.179035675135931
chr1	71796300	71797300	-4.562271857681111
chr1	71796400	71797400	-4.6279716521191725
chr1	71796500	71797500	-3.941202722828373
chr1	71796600	71797600	-4.57000144614451
chr1	71796700	71797700	-4.503702826931693
chr1	71796800	71797800	-4.481078266069536
chr1	71796900	71797900	-4.111360761497616
chr1	71797000	71798000	-4.488182758402906
chr1	71797100	71798100	-3.804827138437647
chr1	71797200	71798200	-3.262319014553314
chr1	71797300	71798300	-3.2683719407592395
chr1	71797400	71798400	-3.0641633063210643
chr1	71797500	71798500	-4.164063168711142
chr1	71797600	71798600	-3.994872875045379
chr1	71797700	71798700	-4.111173376689481
chr1	71797800	71798800	-3.4607229345979444
chr1	71797900	71798900	-3.5900700701593875
chr1	71798000	71799000	-3.321004670763402
chr1	71798100	71799100	-3.801680488935562
chr1	71798200	71799200	-3.9642618282092266
chr1	71798300	71799300	-4.685911587837649
chr1	71798400	71799400	-4.0111529271987765
chr1	71798500	71799500	-3.3108473661093707
chr1	71798600	71799600	-2.8830499708088704
chr1	71798700	71799700	-2.375183201204332
chr1	71798800	71799800	-1.9137985556934336
chr1	71798900	71799900	-1.250810123200823
chr1	71799000	71800000	-0.8341103461558745
chr1	71799100	71800100	-0.37861132364559336
chr1	71799200	71800200	-0.08623151592894159
chr1	71799300	71800300	0.2733864164359012
chr1	71799400	71800400	-0.2790070715317093
chr1	71799500	71800500	-0.2306308055971237
chr1	71799600	71800600	-0.2470305921556541
chr1	71799700	71800700	-0.8911507588265234
chr1	71799800	71800800	-1.5623153645290289
chr1	71799900	71800900	-1.9116499575146613
chr1	71800000	71801000	-2.4100224099423837
chr1	71800100	71801100	-2.070136786111972
chr1	71800200	71801200	-2.668129714638076
chr1	71800300	71801300	-2.6758296686722574
chr1	71800400	71801400	-3.0316559538733308
chr1	71800500	71801500	-3.433718020864023
chr1	71800600	71801600	-3.899656376971823
chr1	71800700	71801700	-3.815153361741967
chr1	71800800	71801800	-3.699714780442808
chr1	71800900	71801900	-3.4430460158150056
chr1	71801000	71802000	-3.3848739371561476
chr1	71801100	71802100	-3.52638886590211
chr1	71801200	71802200	-3.212330884334209
chr1	71801300	71802300	-3.0272696603380664
chr1	71801400	71802400	-2.444750269713164
chr1	71801500	71802500	-1.9983399696204949
chr1	71801600	71802600	-1.6886775809625647
chr1	71801700	71802700	-1.6008587527849814
chr1	71801800	71802800	-1.7685434319664035
chr1	71801900	71802900	-1.4074367777191923
chr1	71802000	71803000	-1.1414133001082056
chr1	71802100	71803100	-1.0132593725360377
chr1	71802200	71803200	-1.09300479660003
chr1	71802300	71803300	-1.3695014976140898
chr1	71802400	71803400	-1.8892375626294644
chr1	71802500	71803500	-2.77354326845098
chr1	71802600	71803600	-3.4501462206443976
chr1	71802700	71803700	-3.3835363139860566
chr1	71802800	71803800	-3.9246003677077184
chr1	71802900	71803900	-4.427624356412337
chr1	71803000	71804000	-4.4125546980226
chr1	71803100	71804100	-4.699881487837879
chr1	71803200	71804200	-4.690870072331128
chr1	71803300	71804300	-4.4543791471524194
chr1	71803400	71804400	-3.6519175436065687
chr1	71803500	71804500	-2.6617395372379886
chr1	71803600	71804600	-2.711137129670949
chr1	71803700	71804700	-3.0770553828661362
chr1	71803800	71804800	-2.8085947012905867
chr1	71803900	71804900	-2.453936332782086
chr1	71804000	71805000	-2.580491473095534
chr1	71804100	71805100	-2.9595619238213766
chr1	71804200	71805200	-2.7672480568168067
chr1	71804300	71805300	-2.411224482057817
chr1	71804400	71805400	-3.105971424232109
chr1	71804500	71805500	-3.707748335960544
chr1	71804600	71805600	-2.7122090224503275
chr1	71804700	71805700	-2.8624041820524218
chr1	71804800	71805800	-2.096462356872784
chr1	71804900	71805900	-2.529849104172641
chr1	71805000	71806000	-2.990430569585211
chr1	71805100	71806100	-2.9324007540819887
chr1	71805200	71806200	-3.2717162718478527
chr1	71805300	71806300	-3.6585611434269545
chr1	71805400	71806400	-4.003730219405857
chr1	71805500	71806500	-3.4818626888403994
chr1	71805600	71806600	-3.5745414735283734
chr1	71805700	71806700	-3.3053313495886893
chr1	71805800	71806800	-3.5335019843342517
chr1	71805900	71806900	-4.195951322329214
chr1	71806900	71807900	-1.5558243139598007
chr1	71807000	71808000	-1.281880224520733
chr1	71807100	71808100	-1.9073802732690803
chr1	71807200	71808200	-2.1826283491956966
chr1	71807300	71808300	-2.871336427598946
chr1	71807400	71808400	-3.3886522300180166
chr1	71807500	71808500	-2.567098373280269
chr1	71807600	71808600	-2.3612044143041544
chr1	71807700	71808700	-2.622236459835185
chr1	71807800	71808800	-2.975220084679932
chr1	71807900	71808900	-3.1023513039387747
chr1	71808000	71809000	-3.5992791871538996
chr1	71808100	71809100	-3.4886774328985863
chr1	71808200	71809200	-3.7320601356505567
chr1	71808300	71809300	-2.9838094870419893
chr1	71808400	71809400	-2.74118605303746
chr1	71808500	71809500	-3.1168519594172244
chr1	71808600	71809600	-3.1465269440268195
chr1	71808700	71809700	-2.620495436832201
chr1	71808800	71809800	-1.0872315612976031
chr1	71808900	71809900	-1.1296995256175968
chr1	71809000	71810000	-0.8818675094671253
chr1	71809100	71810100	-0.9007392763847132
chr1	71809200	71810200	-0.631854934540546
chr1	71809300	71810300	-0.9598335597343108
chr1	71809400	71810400	-1.2827826093404155
chr1	71809500	71810500	-1.4625727399771011
chr1	71809600	71810600	-0.9377080427913856
chr1	71809700	71810700	-0.9591308270804412
chr1	71809800	71810800	-2.7797670733134674
chr1	71809900	71810900	-2.1058737640129577
chr1	71810000	71811000	-2.6891742820877487
chr1	71810100	71811100	-2.2408660763620807
chr1	71810200	71811200	-2.2641306983769103
chr1	71810300	71811300	-1.7370246414279662
chr1	71810400	71811400	-1.1908468238674366
chr1	71810500	71811500	-1.0870619468557652
chr1	71810600	71811600	-1.3081162336951908
chr1	71810700	71811700	-1.6250170678855065
chr1	71810800	71811800	-0.8273347955398235
chr1	71810900	71811900	-0.063213294738457
chr1	71811000	71812000	0.9777797043493113
chr1	71811100	71812100	0.7139911639537663
chr1	71811200	71812200	1.0325518870303914
chr1	71811300	71812300	0.7593635619199233
chr1	71811400	71812400	0.5305610237519571
chr1	71811500	71812500	0.8433266720340145
chr1	71811600	71812600	1.097116327943391
chr1	71811700	71812700	1.1517452937585946
chr1	71811800	71812800	1.0948509582522978
chr1	71811900	71812900	0.6267959017133301
chr1	71812000	71813000	-0.11180760931187006
chr1	71812100	71813100	-0.7886701082746967
chr1	71812200	71813200	-1.2583851517077924
chr1	71812300	71813300	-1.1034408347202709
chr1	71812400	71813400	-1.4829266377166055
chr1	71812500	71813500	-1.345606003057365
chr1	71812600	71813600	-2.218210363085843
chr1	71812700	71813700	-1.9845939862108224
chr1	71812800	71813800	-1.9972400645049444
chr1	71814800	71815800	-2.007289912923917
chr1	71814900	71815900	-1.9041858954902549
chr1	71815000	71816000	-2.162351680921574
chr1	71815100	71816100	-2.502009122509973
chr1	71815200	71816200	-2.063624326356963
chr1	71815300	71816300	-2.1759785990355
chr1	71815400	71816400	-2.599156886021706
chr1	71815500	71816500	-2.2389480045156165
chr1	71815600	71816600	-3.049528110010452
chr1	71815700	71816700	-2.2710878961162
chr1	71815800	71816800	-2.2919375081826785
chr1	71815900	71816900	-2.3184324041108564
chr1	71816000	71817000	-1.7506433409798907
chr1	71816100	71817100	-1.0922412892177098
chr1	71816200	71817200	-1.327205727362892
chr1	71816300	71817300	-1.0965662322266263
chr1	71816400	71817400	-1.0886695554029275
chr1	71816500	71817500	-0.8951788797409301
chr1	71816600	71817600	-0.12898936832190652
chr1	71816700	71817700	-0.3844635136043387
chr1	71816800	71817800	-0.3380739476777344
chr1	71816900	71817900	-0.3668282873807069
chr1	71817000	71818000	-0.11373873369169862
chr1	71817100	71818100	-0.6256359257391909
chr1	71817200	71818200	-0.5963411878976855
chr1	71817300	71818300	-0.9951648603775244
chr1	71817400	71818400	-0.16281179862640602
chr1	71817500	71818500	-0.1388847663384748
chr1	71817600	71818600	0.04219621871280757
chr1	71817700	71818700	-0.09998400912307633
chr1	71817800	71818800	0.3466989942735026
chr1	71817900	71818900	0.4841555425763229
chr1	71818000	71819000	0.29971332375309073
chr1	71818100	71819100	0.02069123938086886
chr1	71818200	71819200	-0.29352829648048445
chr1	71818300	71819300	0.01622356872829197
chr1	71818400	71819400	-0.7854988163299323
chr1	71818500	71819500	-1.0922235859758678
chr1	71818600	71819600	-1.7918153686996725
chr1	71818700	71819700	-1.9234509687978896
chr1	71818800	71819800	-3.3027070727929337
chr1	71818900	71819900	-3.2113226484894404
chr1	71819000	71820000	-3.7801001504664073
chr1	71819100	71820100	-3.3405699881521134
chr1	71819200	71820200	-3.1557912518327482
chr1	71819300	71820300	-3.0187679595160626
chr1	71819400	71820400	-2.649574058310753
chr1	71819500	71820500	-2.5609373172662853
chr1	71819600	71820600	-2.26357245680986
chr1	71819700	71820700	-2.4757959228987003
chr1	71819800	71820800	-1.9196127862857155
chr1	71819900	71820900	-1.6651356625982512
chr1	71820000	71821000	-0.9484668374558981
chr1	71820100	71821100	-1.0135438169895397
chr1	71820200	71821200	-0.7546268925649486
chr1	71820300	71821300	-1.232540947953323
chr1	71820400	71821400	-1.2668648624003327
chr1	71820500	71821500	-0.7634871780427545
chr1	71820600	71821600	-1.5135928435515482
chr1	71820700	71821700	-0.18550876237072167
chr1	71820800	71821800	0.42224460241889
chr1	71820900	71821900	0.4816737219852618
chr1	71821000	71822000	0.11513214043223459
chr1	71821100	71822100	0.0837896375669381
chr1	71821200	71822200	-0.4769296314387134
chr1	71821300	71822300	-0.34979753746360337
chr1	71821400	71822400	-0.12422567747058667
chr1	71821500	71822500	-0.4887855175653236
chr1	71821600	71822600	0.2155631787487416
chr1	71821700	71822700	-0.5158462718119438
chr1	71821800	71822800	-1.060175592879702
chr1	71821900	71822900	-1.2002084138935796
chr1	71822000	71823000	-1.713158640502447
chr1	71822100	71823100	-1.5426246290573995
chr1	71822200	71823200	-0.9975315376657086
chr1	71823300	71824300	-0.8453269027697996
chr1	71823400	71824400	-0.9566480620555372
chr1	71823500	71824500	-1.5655020425051651
chr1	71823600	71824600	-1.2040117023061463
chr1	71823700	71824700	-1.29071934836427
chr1	71823800	71824800	-0.7489515579662283
chr1	71823900	71824900	-1.133121588025082
chr1	71824000	71825000	-1.5512962340671543
chr1	71824100	71825100	-2.1399847582077682
chr1	71824200	71825200	-2.0524914927419307
chr1	71824300	71825300	-1.6868545770333898
chr1	71824400	71825400	-1.9933826793801488
chr1	71824500	71825500	-1.7280140963358617
chr1	71824600	71825600	-2.187387633749442
chr1	71824700	71825700	-2.1298225942936875
chr1	71824800	71825800	-2.4927938616868706
chr1	71824900	71825900	-2.65536014606841
chr1	71825000	71826000	-2.833921424719676
chr1	71825100	71826100	-1.4714169603047955
chr1	71825200	71826200	-1.908668040690472
chr1	71825300	71826300	-1.4705092112540652
chr1	71825400	71826400	-1.2419220008116474
chr1	71825500	71826500	-1.4251609860636083
chr1	71825600	71826600	-1.264058823223644
chr1	71825700	71826700	-0.9562662559004492
chr1	71825800	71826800	-0.5792811738545779
chr1	71825900	71826900	-0.37632067755627785
chr1	71826000	71827000	0.08326551214359958
chr1	71826100	71827100	-0.6860756301352985
chr1	71826200	71827200	-0.7221662585095113
chr1	71826300	71827300	-0.9389641988037036
chr1	71826400	71827400	-0.8841401423550266
chr1	71826500	71827500	-0.4248520018302206
chr1	71826600	71827600	-0.5172541165777477
chr1	71826700	71827700	-1.107074163182815
chr1	71826800	71827800	-1.4283049613308922
chr1	71826900	71827900	-1.4936692165674184
chr1	71827000	71828000	-1.5429891207944126
chr1	71827100	71828100	-1.4199734564712103
chr1	71827200	71828200	-1.0951437219324551
chr1	71827300	71828300	-0.8394021616463696
chr1	71827400	71828400	-0.7623803118810389
chr1	71827500	71828500	-0.9867859336769979
chr1	71827600	71828600	-0.6964459870029895
chr1	71827700	71828700	0.4270139310708092
chr1	71827800	71828800	0.4589124744130042
chr1	71827900	71828900	0.03868110226842148
chr1	71828000	71829000	0.01925809208221096
chr1	71828100	71829100	0.3053322897661072
chr1	71828200	71829200	0.5572998140301159
chr1	71828300	71829300	0.20834416857647087
chr1	71828400	71829400	0.5698764583014986
chr1	71828500	71829500	0.2676865604611348
chr1	71828600	71829600	1.2809376507523942
chr1	71828700	71829700	1.2152084633108793
chr1	71828800	71829800	1.3992930096737015
chr1	71828900	71829900	1.145539451036565
chr1	71829000	71830000	1.4147698956189434
chr1	71829100	71830100	1.2256280131221384
chr1	71829200	71830200	1.5125190626175604
chr1	71829300	71830300	1.937751601231608
chr1	71829400	71830400	1.4000100696359217
chr1	71829500	71830500	1.4528502151056442
chr1	71829600	71830600	0.5843220394026353
chr1	71829700	71830700	-0.5853883826339663
chr1	71829800	71830800	-0.8377456888930696
chr1	71829900	71830900	-0.14233464922317454
chr1	71830000	71831000	-0.7739058464302848
chr1	71830100	71831100	-0.23847028961827954
chr1	71830200	71831200	-0.5748090469569663
chr1	71830300	71831300	-0.8687044371618373
chr1	71830400	71831400	-1.4789338772137557
chr1	71830500	71831500	-1.3989610650231905
chr1	71830600	71831600	-1.0698496409761409
chr1	71830700	71831700	-0.5963673130813358
chr1	71830800	71831800	-0.514204389282659
chr1	71830900	71831900	-0.8021363958940618
chr1	71831000	71832000	-0.5232644205268879
chr1	71831100	71832100	-0.4069612450628172
chr1	71831200	71832200	-0.4638297783371565
chr1	71831300	71832300	-0.5207692342280241
chr1	71831400	71832400	0.14349704813342912
chr1	71831500	71832500	0.8609778563134064
chr1	71831600	71832600	0.4801567643765923
chr1	71831700	71832700	1.0206903822639275
chr1	71831800	71832800	0.3884401711167115
chr1	71831900	71832900	0.5374263031786308
chr1	71832000	71833000	0.5545222874870921
chr1	71832100	71833100	-0.38361322255299785
chr1	71832200	71833200	-1.0850288413809002
chr1	71832300	71833300	-0.8227020493139042
chr1	71832400	71833400	-0.5933197450791602
chr1	71832500	71833500	-2.6218367017337143
chr1	71832600	71833600	-3.162997535238939
chr1	71832700	71833700	-3.5709857941247325
chr1	71832800	71833800	-3.0476875356007707
chr1	71832900	71833900	-2.8044970694247056
chr1	71833000	71834000	-2.1435839790155735
chr1	71833100	71834100	-2.457320247253614
chr1	71833200	71834200	-2.105005996019216
chr1	71833300	71834300	-2.439293381129012
chr1	71833400	71834400	-2.5702020113830306
chr1	71834500	71835500	-0.2080683308720872
chr1	71834600	71835600	-0.5608135663276925
chr1	71834700	71835700	-1.0243175776215614
chr1	71834800	71835800	-1.0962184408783164
chr1	71834900	71835900	-1.1004209514176542
chr1	71835000	71836000	-1.7212241396473928
chr1	71835100	71836100	-1.4050485829478097
chr1	71835200	71836200	-2.108230190584936
chr1	71835300	71836300	-2.098472800874345
chr1	71835400	71836400	-1.93717690438054
chr1	71835500	71836500	-0.9081645509414932
chr1	71835600	71836600	-0.6229964385848394
chr1	71835700	71836700	-0.4363969102991647
chr1	71835800	71836800	0.3637355984749188
chr1	71835900	71836900	-0.3958990313240733
chr1	71836000	71837000	0.2871181628606019
chr1	71836100	71837100	0.9962722966402224
chr1	71836200	71837200	1.3632411188038576
chr1	71836300	71837300	0.10095834284505877
chr1	71836400	71837400	-0.4624923648444373
chr1	71836500	71837500	-1.3884685890597241
chr1	71836600	71837600	-1.4266788449129202
chr1	71836700	71837700	-1.2125879066083798
chr1	71836800	71837800	-2.2919358970767925
chr1	71836900	71837900	-2.4521594529927326
chr1	71837000	71838000	-2.505882046077071
chr1	71837100	71838100	-2.6546788427078063
chr1	71837200	71838200	-3.0280307193075746
chr1	71837300	71838300	-1.8463784045055809
chr1	71837400	71838400	-1.1870595802672643
chr1	71837500	71838500	-1.1056461390214425
chr1	71837600	71838600	-1.0865929889668782
chr1	71837700	71838700	-1.37549565779703
chr1	71837800	71838800	-1.4752651723997274
chr1	71837900	71838900	-1.0164602519808934
chr1	71838000	71839000	-0.9063348874761818
chr1	71838100	71839100	-1.3888697096509812
chr1	71839200	71840200	-0.830487343166054
chr1	71839300	71840300	-0.9664062452234641
chr1	71839400	71840400	-1.4114535834573174
chr1	71839500	71840500	-1.1218948388427077
chr1	71839600	71840600	-1.0054777011216052
chr1	71839700	71840700	-0.793224556274677
chr1	71839800	71840800	-0.703423652263525
chr1	71839900	71840900	-0.6799354808909551
chr1	71840000	71841000	-0.6103062806588564
chr1	71840100	71841100	-0.7280159175858566
chr1	71840200	71841200	-0.8349028205269948
chr1	71840300	71841300	-0.9636232481039788
chr1	71840400	71841400	-0.8832497790098207
chr1	71840500	71841500	-1.1920943489837017
chr1	71840600	71841600	-1.574144030014304
chr1	71840700	71841700	-1.2756845755096329
chr1	71840800	71841800	-1.5720763838538807
chr1	71840900	71841900	-1.6401776535942798
chr1	71841000	71842000	-1.7695183122122131
chr1	71841100	71842100	-1.45091425664069
chr1	71841200	71842200	-1.2940929839108182
chr1	71841300	71842300	-1.0111121602104831
chr1	71841400	71842400	-0.9327549498326744
chr1	71841500	71842500	-1.2837653603978072
chr1	71841600	71842600	-1.0809884571151351
chr1	71841700	71842700	-1.2255575949905548
chr1	71841800	71842800	-0.9289794764465404
chr1	71841900	71842900	-0.9743550583515552
chr1	71842000	71843000	-0.97293281876613
chr1	71842100	71843100	-0.6361267157400667
chr1	71842200	71843200	-1.0149596747221274
chr1	71842300	71843300	-1.3090746610332782
chr1	71842400	71843400	-1.2008341162901943
chr1	71842500	71843500	-1.1016174510430519
chr1	71842600	71843600	-0.952742994843848
chr1	71842700	71843700	-1.3920754599498488
chr1	71842800	71843800	-1.2023499129102817
chr1	71842900	71843900	-1.058614617023117
chr1	71843000	71844000	-0.9316995082587184
chr1	71843100	71844100	-0.8313112276503533
chr1	71843200	71844200	0.00932068804086137
chr1	71843300	71844300	-0.6367019368750261
chr1	71843400	71844400	-1.2731199987418869
chr1	71843500	71844500	-1.3166825037266618
chr1	71843600	71844600	-1.2815993922848723
chr1	71843700	71844700	-0.8955752064249904
chr1	71843800	71844800	-0.9968988966017184
chr1	71843900	71844900	-1.2114919565121978
chr1	71844000	71845000	-1.4450496131064905
chr1	71844100	71845100	-1.970596120383696
chr1	71844200	71845200	-2.1844821937222467
chr1	71844300	71845300	-1.6014265322362649
chr1	71844400	71845400	-1.8756706827762213
chr1	71844500	71845500	-2.471821012355687
chr1	71844600	71845600	-2.82293675987136
chr1	71844700	71845700	-3.353935820902646
chr1	71844800	71845800	-4.465096172399284
chr1	71844900	71845900	-3.8304778743434102
chr1	71845200	71846200	-3.7433395800139557
chr1	71845300	71846300	-3.751523321165733
chr1	71846400	71847400	-1.2878500596772096
chr1	71846500	71847500	-1.912615925468969
chr1	71846600	71847600	-2.2517314098820957
chr1	71846700	71847700	-1.6550812122158125
chr1	71846800	71847800	-1.8292292186166104
chr1	71846900	71847900	-1.708208015186508
chr1	71847000	71848000	-1.5821648590176234
chr1	71847100	71848100	-0.8530363440000358
chr1	71847200	71848200	-1.066489446133978
chr1	71847300	71848300	-0.10763624720211856
chr1	71847400	71848400	-0.027140518362611585
chr1	71847500	71848500	0.7234729272643914
chr1	71847600	71848600	0.24120714983833
chr1	71847700	71848700	-0.3126266308583709
chr1	71847800	71848800	-0.1963863778148816
chr1	71847900	71848900	-0.11467844034499165
chr1	71848000	71849000	-0.5320627403431076
chr1	71848100	71849100	-0.5391847377706046
chr1	71848200	71849200	-0.09343228636863536
chr1	71848300	71849300	-0.7291008384118043
chr1	71848400	71849400	-0.9974712821930388
chr1	71848500	71849500	-1.0249804120901995
chr1	71848600	71849600	0.05042927148475832
chr1	71848700	71849700	-0.6286996981316092
chr1	71848800	71849800	-0.785448285166937
chr1	71848900	71849900	-1.5031475679020143
chr1	71849000	71850000	-1.3552572193678785
chr1	71849100	71850100	-1.458080920852294
chr1	71849200	71850200	-1.4685957501082179
chr1	71849300	71850300	-1.563703203142088
chr1	71849400	71850400	-2.0269882541985664
chr1	71849500	71850500	-2.23211861981953
chr1	71849600	71850600	-2.9564096455607403
chr1	71849700	71850700	-1.9837133748729483
chr1	71849800	71850800	-1.7925505472534096
chr1	71849900	71850900	-1.5920022322860234
chr1	71850000	71851000	-1.5120625690923282
chr1	71850100	71851100	-1.1639834848086477
chr1	71850200	71851200	-1.307612379872626
chr1	71850300	71851300	-0.982502828878954
chr1	71850400	71851400	-0.6999743843551812
chr1	71850500	71851500	-1.5784628222644628
chr1	71850600	71851600	-1.471525280613026
chr1	71850700	71851700	-1.6229338478202693
chr1	71850800	71851800	-2.445542596527808
chr1	71850900	71851900	-2.4116795465868504
chr1	71851000	71852000	-2.461591581018881
chr1	71851100	71852100	-2.576455140007649
chr1	71851200	71852200	-2.87450746730353
chr1	71851300	71852300	-3.0109194896900338
chr1	71851400	71852400	-3.3694779808390516
chr1	71851500	71852500	-2.7334770475544365
chr1	71851600	71852600	-2.409212907564805
chr1	71851700	71852700	-2.7667468551709904
chr1	71851800	71852800	-2.453417762148407
chr1	71851900	71852900	-2.765533085382258
chr1	71852000	71853000	-3.1754836379507925
chr1	71852100	71853100	-2.9557216458317104
chr1	71852200	71853200	-2.4316077360466206
chr1	71852300	71853300	-2.6209103503277404
chr1	71852400	71853400	-1.7829608377074988
chr1	71852500	71853500	-2.22450033286941
chr1	71852600	71853600	-2.8902002555756394
chr1	71852700	71853700	-2.8292003707911935
chr1	71852800	71853800	-2.6190161970509243
chr1	71852900	71853900	-2.7233162497066434
chr1	71853000	71854000	-1.7170269720051534
chr1	71853100	71854100	-2.328526030676474
chr1	71853200	71854200	-2.411185781881289
chr1	71853300	71854300	-2.5666100056316883
chr1	71853400	71854400	-2.710347096663277
chr1	71853500	71854500	-2.503001829908168
chr1	71853600	71854600	-2.688534721502821
chr1	71853700	71854700	-2.33096254460784
chr1	71853800	71854800	-2.0451077594361933
chr1	71853900	71854900	-1.7833146677221126
chr1	71854000	71855000	-1.7575397339346204
chr1	71854100	71855100	-1.6621354755510462
chr1	71854200	71855200	-1.5311950401604506
chr1	71854300	71855300	-1.207489997838004
chr1	71854400	71855400	-1.5777878405950558
chr1	71854500	71855500	-1.041813101520743
chr1	71854600	71855600	-0.5536567201146848
chr1	71854700	71855700	-0.9859379890829552
chr1	71854800	71855800	-1.1601809827887701
chr1	71854900	71855900	-1.4722832759532387
chr1	71855000	71856000	-2.0726121940954334
chr1	71855100	71856100	-1.8933080236222208
chr1	71855200	71856200	-2.0478143170928798
chr1	71855300	71856300	-1.6489397896457665
chr1	71855400	71856400	-1.190947543971706
chr1	71855500	71856500	-1.2521831474109295
chr1	71855600	71856600	-0.5970763242252355
chr1	71855700	71856700	-0.631077235936131
chr1	71855800	71856800	-0.8412911066926518
chr1	71855900	71856900	-0.3737168279046339
chr1	71856000	71857000	-0.4066301851027811
chr1	71856100	71857100	-0.21194510249748666
chr1	71856200	71857200	-0.2477957009392751
chr1	71856300	71857300	-0.6093174233179227
chr1	71856400	71857400	-0.9767113041349681
chr1	71857700	71858700	-1.1844893307779962
chr1	71857800	71858800	-1.0731142819342168
chr1	71857900	71858900	-0.7349713905141623
chr1	71858000	71859000	-1.832020751386909
chr1	71858100	71859100	-1.9458445384472056
chr1	71858200	71859200	-1.8607479082857759
chr1	71858300	71859300	-1.5050218219656692
chr1	71858400	71859400	-1.4861385297430232
chr1	71858500	71859500	-0.7782458911246111
chr1	71858600	71859600	-0.3880587907032058
chr1	71858700	71859700	-0.44027120689075816
chr1	71858800	71859800	0.03386602088740585
chr1	71858900	71859900	0.1233179391717926
chr1	71859000	71860000	0.890556340609228
chr1	71859100	71860100	1.4097393179263302
chr1	71859200	71860200	1.3621701834881204
chr1	71859300	71860300	0.9733117019645616
chr1	71859400	71860400	0.560549267348015
chr1	71859500	71860500	-0.1983340406404846
chr1	71859600	71860600	-0.9899434547934978
chr1	71859700	71860700	-1.070754808456318
chr1	71859800	71860800	-1.9051254102871744
chr1	71859900	71860900	-2.170841533249036
chr1	71860000	71861000	-2.838297172760455
chr1	71860100	71861100	-3.978605624925152
chr1	71860200	71861200	-4.281173559443723
chr1	71860300	71861300	-3.7543965679458497
chr1	71860400	71861400	-4.018590359765567
chr1	71860500	71861500	-3.5289138435280902
chr1	71860600	71861600	-3.1207504079062134
chr1	71860700	71861700	-3.584768011247636
chr1	71860800	71861800	-3.4090375273907507
chr1	71860900	71861900	-3.2732299341716966
chr1	71861000	71862000	-2.5436195748714687
chr1	71861100	71862100	-2.588012889612178
chr1	71861200	71862200	-2.3494438661096098
chr1	71861300	71862300	-2.8750036029391564
chr1	71861400	71862400	-1.8566906252838848
chr1	71861500	71862500	-2.6673089867001583
chr1	71861600	71862600	-2.469691019684019
chr1	71861700	71862700	-2.4136313018711157
chr1	71861800	71862800	-1.7719163573662908
chr1	71861900	71862900	-1.3939973232371354
chr1	71862000	71863000	-2.217547743758783
chr1	71862100	71863100	-1.8478680345876333
chr1	71862200	71863200	-2.00641382199796
chr1	71862300	71863300	-1.5203228024972195
chr1	71862400	71863400	-2.3947204173218797
chr1	71862500	71863500	-2.3080821334129658
chr1	71862600	71863600	-2.2656636787285582
chr1	71862700	71863700	-1.8893151955612568
chr1	71862800	71863800	-1.7336247072675917
chr1	71862900	71863900	-2.175135582093382
chr1	71863000	71864000	-2.310591159955977
chr1	71863100	71864100	-2.216538486423473
chr1	71863200	71864200	-1.5934079045892406
chr1	71863300	71864300	-1.8172257360095465
chr1	71863400	71864400	-1.0642951747570617
chr1	71863500	71864500	-0.5515511445442509
chr1	71863600	71864600	-0.6213663144092594
chr1	71863700	71864700	-1.2948712560607134
chr1	71863800	71864800	-1.3993639491616892
chr1	71863900	71864900	-1.4724528130189265
chr1	71864000	71865000	-1.035218534944277
chr1	71864100	71865100	-1.6193176000238367
chr1	71864200	71865200	-2.2631657406134744
chr1	71864300	71865300	-1.6024428650084737
chr1	71864400	71865400	-1.8795946432468345
chr1	71864500	71865500	-2.083729798336952
chr1	71864600	71865600	-2.0764079272072062
chr1	71864700	71865700	-1.4020619343819545
chr1	71864800	71865800	-1.4663752262008358
chr1	71864900	71865900	-0.8567898058734837
chr1	71865000	71866000	-0.43122361861963854
chr1	71865100	71866100	0.13745382042578866
chr1	71865200	71866200	-0.5829508829115155
chr1	71865300	71866300	-1.4061856770040302
chr1	71865400	71866400	-1.6232204825683156
chr1	71865500	71866500	-1.5465717727700006
chr1	71865600	71866600	-2.205229676146569
chr1	71865700	71866700	-2.190063267282542
chr1	71865800	71866800	-2.472097217193724
chr1	71865900	71866900	-2.4277866919455344
chr1	71866000	71867000	-2.855965585615092
chr1	71866100	71867100	-2.842376859638533
chr1	71866200	71867200	-1.67647212968467
chr1	71866300	71867300	-1.2647820198624098
chr1	71866400	71867400	-1.0910526578833888
chr1	71866500	71867500	-1.5598618992559925
chr1	71866600	71867600	-0.5380729243492177
chr1	71866700	71867700	-0.9433182147888236
chr1	71866800	71867800	-0.6699874348231826
chr1	71866900	71867900	-1.622310609598145
chr1	71867000	71868000	-0.9801512086720616
chr1	71867100	71868100	-0.4252157010053698
chr1	71867200	71868200	-0.25725823683058924
chr1	71867300	71868300	-0.06938035720491458
chr1	71867400	71868400	-0.44779634856353
chr1	71867500	71868500	0.33323745323349896
chr1	71867600	71868600	-0.2866647461656377
chr1	71867700	71868700	-0.5862644498827556
chr1	71867800	71868800	0.030587002107367336
chr1	71867900	71868900	0.4916804218650328
chr1	71868000	71869000	-0.19771599869809908
chr1	71868100	71869100	-0.648538721211994
chr1	71868200	71869200	-0.9529180045698598
chr1	71868300	71869300	-1.0161877222760285
chr1	71868400	71869400	-1.1357348422215046
chr1	71868500	71869500	-1.2404628303073033
chr1	71868600	71869600	-0.6111619856366611
chr1	71868700	71869700	0.512241039318944
chr1	71868800	71869800	-0.3813136937685136
chr1	71868900	71869900	-0.4155906701647676
chr1	71869000	71870000	0.14220299941614653
chr1	71869100	71870100	0.36920794668554796
chr1	71869300	71870300	0.8087125898193078
chr1	71869400	71870400	0.6284920493871108
chr1	71869500	71870500	0.5961953068899061
chr1	71869600	71870600	-0.4475775294679281
chr1	71869700	71870700	-1.1680108064209254
chr1	71869800	71870800	-0.6699728285190563
chr1	71869900	71870900	-0.3336340854221189
chr1	71870000	71871000	-0.3979803565539207
chr1	71870100	71871100	-0.6252837969803349
chr1	71870200	71871200	-0.9195457393067356
chr1	71870300	71871300	-0.7423126638893265
chr1	71870400	71871400	-0.13848374796451132
chr1	71870500	71871500	-0.9658150336029188
chr1	71870600	71871600	-0.3260277821341405
chr1	71870700	71871700	-0.30023286358204937
chr1	71870800	71871800	-1.0201783509689772
chr1	71870900	71871900	-1.1883967985905879
chr1	71871000	71872000	-1.953693247481339
chr1	71871100	71872100	-2.460974946618129
chr1	71871200	71872200	-2.727930984644855
chr1	71871300	71872300	-3.4622505435489392
chr1	71871400	71872400	-3.9197918582675246
chr1	71871500	71872500	-3.4472257046426806
chr1	71871600	71872600	-3.270068001317634
chr1	71871700	71872700	-3.0724237624422
chr1	71871800	71872800	-2.674137132535592
chr1	71871900	71872900	-2.843199988153095
chr1	71872000	71873000	-2.1274168378093044
chr1	71872100	71873100	-1.7759107410827648
chr1	71873200	71874200	-3.5554657480452705
chr1	71873300	71874300	-3.2861737303752543
chr1	71873400	71874400	-3.036940929945734
chr1	71873500	71874500	-2.9714487849721563
chr1	71873600	71874600	-2.8210845785362664
chr1	71873700	71874700	-2.5570872026438107
chr1	71873800	71874800	-2.770902105400995
chr1	71873900	71874900	-3.0047767743483056
chr1	71874000	71875000	-3.1508805923004757
chr1	71874100	71875100	-2.249204293732645
chr1	71874200	71875200	-2.9267430494086555
chr1	71874300	71875300	-3.009640001863491
chr1	71874400	71875400	-3.5033499856071417
chr1	71874500	71875500	-3.678571580057563
chr1	71874600	71875600	-3.0587051507256104
chr1	71874700	71875700	-2.6486118487883084
chr1	71874800	71875800	-2.445773964775376
chr1	71874900	71875900	-1.3712896627062583
chr1	71875000	71876000	-1.1678154480265652
chr1	71875100	71876100	-0.6551951102915435
chr1	71875200	71876200	-0.603761702664771
chr1	71875300	71876300	-0.35063864451357857
chr1	71875400	71876400	-0.011134685792180464
chr1	71875500	71876500	0.6732297699263119
chr1	71875600	71876600	0.9542236862196652
chr1	71875700	71876700	1.4844190498366745
chr1	71875800	71876800	1.7076973343864688
chr1	71875900	71876900	1.3068554011919704
chr1	71876000	71877000	1.146427087174541
chr1	71876100	71877100	0.5159847191651781
chr1	71876200	71877200	1.6685040606922354
chr1	71876300	71877300	1.7538676205070054
chr1	71876400	71877400	1.1845717368600497
chr1	71876500	71877500	1.2095793526673535
chr1	71876600	71877600	0.6008737146045939
chr1	71876700	71877700	0.07753091292268344
chr1	71876800	71877800	0.4133387413587061
chr1	71876900	71877900	0.8946032970398087
chr1	71877000	71878000	1.04080096804221
chr1	71877100	71878100	0.7892875254574215
chr1	71877200	71878200	0.9236604938491162
chr1	71877300	71878300	0.16558689680032232
chr1	71877400	71878400	0.03418448055671797
chr1	71877500	71878500	0.15289746797890144
chr1	71877600	71878600	-0.4753280614161446
chr1	71877700	71878700	-0.7419844302561316
chr1	71877800	71878800	-1.3205109998316216
chr1	71877900	71878900	-1.978832441132136
chr1	71878000	71879000	-2.476868169037782
chr1	71878100	71879100	-2.6614179730777234
chr1	71878200	71879200	-3.965676781254588
chr1	71878300	71879300	-3.760318955293087
chr1	71878400	71879400	-3.209915487039879
chr1	71878500	71879500	-3.874094014438616
chr1	71878600	71879600	-2.7233116557187653
chr1	71878700	71879700	-2.7997979159431594
chr1	71878800	71879800	-2.0170396360935716
chr1	71878900	71879900	-1.8055262394234728
chr1	71879000	71880000	-1.5487384587594848
chr1	71879100	71880100	-0.8489491570320018
chr1	71879200	71880200	0.025890681487171257
chr1	71879300	71880300	-0.6069900374764503
chr1	71879400	71880400	-0.8246862606353866
chr1	71879500	71880500	-0.6556440761951088
chr1	71879600	71880600	-2.2165408257144867
chr1	71879700	71880700	-2.6707160951347286
chr1	71879800	71880800	-3.5193279050684407
chr1	71879900	71880900	-3.0704720204479843
chr1	71880000	71881000	-2.7639319298664637
chr1	71880100	71881100	-3.4186579560805006
chr1	71880200	71881200	-3.660608010505367
chr1	71880300	71881300	-2.6502307283047224
chr1	71880400	71881400	-2.3975631655479543
chr1	71880500	71881500	-2.2638216455271736
chr1	71880600	71881600	-1.6430821920573189
chr1	71880700	71881700	-1.6162651741562912
chr1	71880800	71881800	-1.3716475300994206
chr1	71880900	71881900	-1.7395267259332798
chr1	71881000	71882000	-1.6474382152758784
chr1	71881100	71882100	-1.3663577529613409
chr1	71881200	71882200	-1.0986782766759764
chr1	71881300	71882300	-1.49789682406077
chr1	71881400	71882400	-1.1740545984728774
chr1	71881500	71882500	-0.9859840250144278
chr1	71881600	71882600	-1.1083880781644009
chr1	71881700	71882700	-0.6180935041185258
chr1	71881800	71882800	-0.5145047797283304
chr1	71881900	71882900	-0.8602869733402377
chr1	71882000	71883000	-0.7156471950221457
chr1	71882100	71883100	-0.8292975788941708
chr1	71882200	71883200	-0.5574083869829751
chr1	71882300	71883300	-0.046160320244338894
chr1	71882400	71883400	0.12675123133764205
chr1	71882500	71883500	-0.836295262040513
chr1	71882600	71883600	-0.8264287714985931
chr1	71882700	71883700	-0.6211387859283097
chr1	71882800	71883800	-0.4833952336689669
chr1	71882900	71883900	-0.07396121165931778
chr1	71883000	71884000	-0.13469010778658275
chr1	71883100	71884100	-0.6862996783487179
chr1	71883200	71884200	-1.7279673469033214
chr1	71883300	71884300	-1.939005444808365
chr1	71883400	71884400	-2.657039904809226
chr1	71883500	71884500	-1.8428880574559736
chr1	71883600	71884600	-1.5775063920584926
chr1	71883700	71884700	-1.3274328872895147
chr1	71883800	71884800	-0.8653764409643103
chr1	71883900	71884900	-1.4858602667347856
chr1	71884000	71885000	-1.9226335997265502
chr1	71884100	71885100	-1.4235322947127549
chr1	71884200	71885200	-0.7272554683841689
chr1	71884300	71885300	-0.7408475854881109
chr1	71884400	71885400	-0.5993399349321301
chr1	71884500	71885500	-0.5707880729873828
chr1	71884600	71885600	-0.5847052260154127
chr1	71884700	71885700	-0.9252891728643364
chr1	71884800	71885800	-1.2480549500340317
chr1	71884900	71885900	-0.6631776086711075
chr1	71885000	71886000	-0.4111784077280386
chr1	71885100	71886100	-0.9254157102938159
chr1	71885200	71886200	-0.5439354048946141
chr1	71885300	71886300	-0.7565217052144525
chr1	71885400	71886400	-0.5506019789244323
chr1	71885500	71886500	-0.9793816769571888
chr1	71885600	71886600	-1.2162754463725036
chr1	71885700	71886700	-1.2753079861015515
chr1	71885800	71886800	-1.8101914567799853
chr1	71885900	71886900	-1.5197202794949878
chr1	71886000	71887000	-2.478731254196752
chr1	71886100	71887100	-1.6113097274024732
chr1	71886200	71887200	-2.004458562670862
chr1	71886300	71887300	-1.821214491196304
chr1	71886400	71887400	-1.811319945097093
chr1	71886500	71887500	-1.7910069257685306
chr1	71886600	71887600	-1.4201809451818297
chr1	71886700	71887700	-1.9600691652318882
chr1	71886800	71887800	-1.4765500892022991
chr1	71886900	71887900	-1.7942083129675082
chr1	71887000	71888000	-0.8229852484386138
chr1	71887100	71888100	-1.5406271766696102
chr1	71887200	71888200	-2.678124662094316
chr1	71887300	71888300	-3.265189454495573
chr1	71887400	71888400	-3.306906890909852
chr1	71887500	71888500	-2.8538780033552236
chr1	71887600	71888600	-2.7971032295340104
chr1	71887700	71888700	-2.256690236751496
chr1	71895000	71896000	-2.326414237354958
chr1	71896100	71897100	-1.0526275632392863
chr1	71896200	71897200	-0.7197019642878902
chr1	71896300	71897300	-0.5737703641334996
chr1	71896400	71897400	0.5602372879295493
chr1	71896500	71897500	0.4385453541809245
chr1	71896600	71897600	0.23007968222297995
chr1	71896700	71897700	-0.19074544910630625
chr1	71896800	71897800	0.01899638781742649
chr1	71896900	71897900	-0.44137064891053096
chr1	71897000	71898000	-0.43133611546575196
chr1	71897100	71898100	-0.4722073919982417
chr1	71897200	71898200	-1.633338149374794
chr1	71897300	71898300	-1.4031208877032253
chr1	71897400	71898400	-1.9727179902950736
chr1	71897500	71898500	-2.089275640356581
chr1	71897600	71898600	-1.6740264327954144
chr1	71897700	71898700	-1.2538170179323056
chr1	71897800	71898800	-1.587172734525406
chr1	71897900	71898900	-1.0319276157063408
chr1	71899100	71900100	-1.6644553730188874
chr1	71899200	71900200	-1.4629737742193591
chr1	71899300	71900300	-1.4163997468117944
chr1	71899400	71900400	-0.9961648543543348
chr1	71899500	71900500	-1.1998894064281491
chr1	71899600	71900600	-1.0210042910782346
chr1	71899700	71900700	-1.2532319656761888
chr1	71899800	71900800	-0.3446360837618107
chr1	71899900	71900900	0.4179523711306638
chr1	71900000	71901000	0.17934643335155867
chr1	71900100	71901100	0.7790380492055676
chr1	71900200	71901200	0.4864151219934903
chr1	71900300	71901300	0.6120564461955035
chr1	71900400	71901400	0.5730881097563919
chr1	71900500	71901500	0.7363272717580874
chr1	71900600	71901600	0.4887589451599858
chr1	71900700	71901700	0.7084912855317486
chr1	71901700	71902700	-0.9276317532496221
chr1	71901800	71902800	-0.9423073817876036
chr1	71901900	71902900	-1.261082243807676
chr1	71902000	71903000	-1.7591867691553493
chr1	71902100	71903100	-1.851549138739674
chr1	71902200	71903200	-1.6282552205610803
chr1	71902300	71903300	-2.288408363668581
chr1	71902400	71903400	-2.0036232415418778
chr1	71902500	71903500	-2.0631256654305874
chr1	71902600	71903600	-1.4405776210326746
chr1	71902700	71903700	-1.6823755511739684
chr1	71902800	71903800	-2.514641784878352
chr1	71902900	71903900	-3.3547541852953224
chr1	71903000	71904000	-3.828743404250406
chr1	71903100	71904100	-3.3852088515411065
chr1	71903200	71904200	-3.2567986912956237
chr1	71903300	71904300	-2.758841516145208
chr1	71903400	71904400	-2.75311561674606
chr1	71903500	71904500	-3.2585466069686846
chr1	71903600	71904600	-3.5489863400278225
chr1	71903700	71904700	-3.3282162798123456
chr1	71903800	71904800	-2.700031455729484
chr1	71903900	71904900	-2.293882828779393
chr1	71904000	71905000	-1.1786992644351908
chr1	71904100	71905100	-1.6167983165269864
chr1	71904200	71905200	-1.9292563821152133
chr1	71904300	71905300	-2.4325690160375704
chr1	71904400	71905400	-2.324845714486536
chr1	71904500	71905500	-1.7299405089804305
chr1	71904600	71905600	-1.4790958441056432
chr1	71904700	71905700	-2.1590862334285856
chr1	71904800	71905800	-2.1773415547344013
chr1	71905900	71906900	-1.635731982763435
chr1	71906000	71907000	-1.3851193303044405
chr1	71906100	71907100	-1.21032988578712
chr1	71906200	71907200	-1.588175399477295
chr1	71906300	71907300	-0.9531772898630952
chr1	71906400	71907400	-1.377313336042727
chr1	71906500	71907500	-1.4056937341561255
chr1	71906600	71907600	-1.7695740545978336
chr1	71906700	71907700	-1.828492251510128
chr1	71906800	71907800	-2.008096636209368
chr1	71906900	71907900	-1.5224445273322882
chr1	71907000	71908000	-1.9960874684571779
chr1	71907100	71908100	-1.5541957189686662
chr1	71907200	71908200	-1.5701053468871389
chr1	71907300	71908300	-2.035265738658884
chr1	71907400	71908400	-1.4762884360138036
chr1	71907500	71908500	-2.5417282879939047
chr1	71907600	71908600	-2.9127466711931653
chr1	71907700	71908700	-3.220189517094244
chr1	71907800	71908800	-3.889961411832674
chr1	71907900	71908900	-3.678879043736902
chr1	71908000	71909000	-3.714011202067951
chr1	71908100	71909100	-4.100451511039494
chr1	71908200	71909200	-3.809314267460168
chr1	71908300	71909300	-3.2606760360851337
chr1	71908400	71909400	-3.0404888079399384
chr1	71908500	71909500	-1.887554869419479
chr1	71908600	71909600	-1.7872205042596976
chr1	71908700	71909700	-2.046406291273569
chr1	71908800	71909800	-0.7699786901236886
chr1	71908900	71909900	-1.0279292208971056
chr1	71909000	71910000	-1.474298441256468
chr1	71909100	71910100	-1.1299734944409934
chr1	71909200	71910200	-0.5946191082782709
chr1	71909300	71910300	-0.9392766794071076
chr1	71909400	71910400	-1.0584813679999268
chr1	71909500	71910500	-2.0009482451452647
chr1	71909600	71910600	-2.0429231944523547
chr1	71909700	71910700	-1.4554938072336563
chr1	71909800	71910800	-1.5569203795370536
chr1	71909900	71910900	-1.0725455080037511
chr1	71910000	71911000	-0.26382109646968455
chr1	71910100	71911100	-0.6053242824846453
chr1	71910200	71911200	-0.27056321538430994
chr1	71910300	71911300	0.25906923579825103
chr1	71910400	71911400	0.14249085257439498
chr1	71910500	71911500	0.5430994942894515
chr1	71910600	71911600	1.1953035308555613
chr1	71910700	71911700	1.2903572381099528
chr1	71910800	71911800	0.4228939859323665
chr1	71910900	71911900	0.06398736419170067
chr1	71911000	71912000	-0.06049911099489577
chr1	71911100	71912100	0.1059104242172044
chr1	71911200	71912200	-0.1656796198880134
chr1	71911300	71912300	-1.0030843963571343
chr1	71911400	71912400	-0.8898319439560588
chr1	71911500	71912500	-1.383481714335428
chr1	71911600	71912600	-1.5972698309607942
chr1	71911700	71912700	-1.8795649689297056
chr1	71911800	71912800	-1.1478215147107862
chr1	71911900	71912900	-0.8563083008132268
chr1	71912000	71913000	-0.7721635472457048
chr1	71912100	71913100	-1.1867452678218002
chr1	71912200	71913200	-1.3522578852505505
chr1	71912300	71913300	-0.9388778483639864
chr1	71912400	71913400	-0.8664537638439511
chr1	71912500	71913500	-0.7060702138768007
chr1	71912600	71913600	-0.8232035461878584
chr1	71912700	71913700	-0.2761710992268312
chr1	71912800	71913800	-0.569162915196646
chr1	71913100	71914100	-1.7207527186582492
chr1	71913200	71914200	-1.6643162035726249
chr1	71913800	71914800	-1.5115836626854235
chr1	71913900	71914900	-0.7807746679703208
chr1	71914000	71915000	-0.9029923108250956
chr1	71914100	71915100	-0.2836928465018226
chr1	71914200	71915200	-0.9854982144361786
chr1	71914300	71915300	-0.7629514667642859
chr1	71914400	71915400	-0.9490122180662144
chr1	71914500	71915500	-0.6285138500271157
chr1	71914600	71915600	-0.914645507398084
chr1	71914700	71915700	-1.2687640557905984
chr1	71914800	71915800	-0.992513813917868
chr1	71914900	71915900	-2.084239165435603
chr1	71915000	71916000	-2.0188870657155364
chr1	71915100	71916100	-2.5242056902109766
chr1	71915200	71916200	-2.3383528704503624
chr1	71915300	71916300	-2.5261056867019187
chr1	71915400	71916400	-2.262748607546825
chr1	71915500	71916500	-1.9877799604299595
chr1	71915600	71916600	-1.4177392961208315
chr1	71915700	71916700	-1.4543501782980823
chr1	71915800	71916800	-1.5780660691141786
chr1	71915900	71916900	-0.8136798108388997
chr1	71916000	71917000	-0.07877105719536412
chr1	71916100	71917100	0.2571875285209038
chr1	71916200	71917200	0.2547136582571505
chr1	71916300	71917300	-0.01762508826665601
chr1	71916400	71917400	-0.07015154152313845
chr1	71916500	71917500	-1.1159063829072864
chr1	71916600	71917600	-2.092695956772671
chr1	71916700	71917700	-1.82737449506666
chr1	71916800	71917800	-1.7117785056409975
chr1	71918300	71919300	0.05270202550726162
chr1	71918400	71919400	-0.19656260619477087
chr1	71918500	71919500	-0.7572749820414216
chr1	71919100	71920100	-1.2575121229312545
chr1	71919200	71920200	-1.265328104652526
chr1	71919300	71920300	-1.3060629857794994
chr1	71919400	71920400	-1.6141174919736136
chr1	71919500	71920500	-1.188024690912761
chr1	71919600	71920600	-1.2360465440783523
chr1	71919700	71920700	-1.3898165716771336
chr1	71919800	71920800	-1.3312454957849649
chr1	71919900	71920900	-1.7578182789710062
chr1	71920000	71921000	-1.623859243265961
chr1	71920100	71921100	-1.0995544534202757
chr1	71920200	71921200	-0.80782782003694
chr1	71920300	71921300	-0.7309484436512401
chr1	71920400	71921400	-0.7426212264501748
chr1	71920500	71921500	-1.0512447154040443
chr1	71920600	71921600	-1.4158451168195032
chr1	71920700	71921700	-1.0939670658698657
chr1	71920800	71921800	-1.1446206561247458
chr1	71920900	71921900	-0.5188111280181279
chr1	71921000	71922000	-0.14280529889313548
chr1	71921100	71922100	-0.3767099772297524
chr1	71921800	71922800	-0.8597494489099811
chr1	71921900	71922900	-0.4652762965690246
chr1	71922000	71923000	-0.4741134739165304
chr1	71922100	71923100	-0.7364380138964668
chr1	71922200	71923200	-1.2032939378949596
chr1	71922300	71923300	-0.8695715566989909
chr1	71922400	71923400	-0.3208331583545502
chr1	71922500	71923500	0.3462846867556734
chr1	71922600	71923600	0.16815391369482327
chr1	71922700	71923700	0.7188519279985569
chr1	71922800	71923800	0.9488505046015
chr1	71922900	71923900	0.6156576156654282
chr1	71923000	71924000	-0.21489350468442533
chr1	71923100	71924100	-0.5785129080098588
chr1	71923200	71924200	0.024286349222488308
chr1	71923300	71924300	0.3434834328673782
chr1	71923400	71924400	0.010314777873849226
chr1	71923500	71924500	-0.9332673586426428
chr1	71923600	71924600	-1.2295637215110622
chr1	71923700	71924700	-1.851208383465248
chr1	71923800	71924800	-1.8294518444664685
chr1	71923900	71924900	-2.320713763533924
chr1	71924000	71925000	-0.9154913208499327
chr1	71924100	71925100	-0.9496556781100476
chr1	71924200	71925200	-1.8047350488419216
chr1	71924300	71925300	-2.61962779729686
chr1	71924400	71925400	-3.393092732653105
chr1	71924500	71925500	-3.209280827897316
chr1	71924600	71925600	-2.818602971232464
chr1	71924700	71925700	-3.0487308940372437
chr1	71924800	71925800	-3.5389960389761748
chr1	71924900	71925900	-2.7575959063087367
chr1	71925000	71926000	-3.6313321861796988
chr1	71925100	71926100	-2.835620262111017
chr1	71925200	71926200	-2.3622616291193195
chr1	71925300	71926300	-2.7025452831618653
chr1	71925400	71926400	-1.6840176238883184
chr1	71925500	71926500	-2.360689192527005
chr1	71926700	71927700	-2.6543594052674906
chr1	71926800	71927800	-1.889455838023884
chr1	71928400	71929400	-3.6643812129702895
chr1	71928500	71929500	-4.038078512042176
chr1	71928600	71929600	-4.802995161845559
chr1	71928700	71929700	-5.108865334763811
chr1	71928800	71929800	-4.737092738198426
chr1	71928900	71929900	-3.9813645311125048
chr1	71929000	71930000	-2.9635637355346653
chr1	71929100	71930100	-2.9528083739272875
chr1	71929200	71930200	-2.439520063325716
chr1	71929300	71930300	-1.829046993294236
chr1	71929400	71930400	-2.274070131854512
chr1	71929500	71930500	-2.8607596938224806
chr1	71929600	71930600	-2.6864092124804544
chr1	71929700	71930700	-2.232422938795106
chr1	71929800	71930800	-2.3332107798347126
chr1	71929900	71930900	-2.5173467146671777
chr1	71930000	71931000	-2.60938795878934
chr1	71930100	71931100	-2.464283419453688
chr1	71930200	71931200	-2.554154113181935
chr1	71930300	71931300	-2.447539629484136
chr1	71930400	71931400	-1.4625709169472667
chr1	71930500	71931500	-1.2011107636821452
chr1	71930600	71931600	-0.9449043101556944
chr1	71930700	71931700	-0.8752957302531511
chr1	71930800	71931800	-0.6753947789621461
chr1	71930900	71931900	-1.0526302269563954
chr1	71931000	71932000	-1.10292658559098
chr1	71931100	71932100	-1.5526203715214002
chr1	71931200	71932200	-2.0208536500652152
chr1	71931300	71932300	-1.855183500041344
chr1	71931400	71932400	-2.480799070680244
chr1	71931500	71932500	-1.646081484169292
chr1	71931600	71932600	-1.7679095124932616
chr1	71931700	71932700	-1.8225071366817849
chr1	71931800	71932800	-1.8998229316566144
chr1	71931900	71932900	-2.1819874995779456
chr1	71932000	71933000	-2.2199014741116123
chr1	71932100	71933100	-1.9668535053042129
chr1	71932200	71933200	-1.699346716385636
chr1	71932300	71933300	-1.9182829717789915
chr1	71932400	71933400	-1.9202052881123703
chr1	71932500	71933500	-2.8530586612071316
chr1	71932600	71933600	-3.0592460093694083
chr1	71932700	71933700	-2.6666169971516624
chr1	71932800	71933800	-2.909747346129913
chr1	71932900	71933900	-3.015137610248668
chr1	71933000	71934000	-2.5827648249709103
chr1	71933100	71934100	-2.175588030175777
chr1	71933200	71934200	-1.318191102312356
chr1	71933300	71934300	-1.4091142338406146
chr1	71933400	71934400	-1.1237822478696182
chr1	71933500	71934500	-1.200781464074251
chr1	71933600	71934600	-0.952532856543658
chr1	71933700	71934700	-1.6042181219077305
chr1	71933800	71934800	-0.7973050926026798
chr1	71933900	71934900	-0.3391739988831654
chr1	71934000	71935000	-0.8688843780867983
chr1	71934100	71935100	-0.9271888481618252
chr1	71934200	71935200	-0.26869095452905883
chr1	71934300	71935300	0.4047094696479756
chr1	71934400	71935400	-0.0015343826528130414
chr1	71934500	71935500	0.1893813089666677
chr1	71934600	71935600	0.6761888194477107
chr1	71934700	71935700	0.9651630816411528
chr1	71934800	71935800	0.7121728785951191
chr1	71934900	71935900	0.9115682891814054
chr1	71935000	71936000	0.9972490536825513
chr1	71935100	71936100	1.3169601136749776
chr1	71935200	71936200	0.6442342229502404
chr1	71935300	71936300	0.5322533904368333
chr1	71935400	71936400	0.8434585447483623
chr1	71935500	71936500	0.9885722674041038
chr1	71935600	71936600	1.189653572452294
chr1	71935700	71936700	0.7485818091530271
chr1	71935800	71936800	0.7974451576151732
chr1	71935900	71936900	0.8450149615402479
chr1	71936000	71937000	1.1193555457885018
chr1	71936100	71937100	0.8619730660807327
chr1	71936200	71937200	0.33819568445403875
chr1	71936300	71937300	-0.16843623111410708
chr1	71936400	71937400	0.05256882685249485
chr1	71936500	71937500	-0.18303825752811245
chr1	71936600	71937600	-1.1034173746641929
chr1	71936700	71937700	-0.6016882909255139
chr1	71936800	71937800	-0.9689095299902932
chr1	71936900	71937900	-1.188784706415822
chr1	71937000	71938000	-1.6171668811205855
chr1	71937100	71938100	-1.9567354074107968
chr1	71937200	71938200	-1.6266312382527899
chr1	71937300	71938300	-1.6335897448762164
chr1	71937400	71938400	-1.929581027543521
chr1	71938500	71939500	-1.7620237325905743
chr1	71938600	71939600	-0.8827815940062177
chr1	71938700	71939700	-1.4926047545880619
chr1	71938800	71939800	-1.7190722430405676
chr1	71938900	71939900	-1.4202026265752885
chr1	71939000	71940000	-1.0535917850701249
chr1	71939100	71940100	-0.5777563182625649
chr1	71939200	71940200	-0.6944842712091709
chr1	71939300	71940300	-1.0288626153437714
chr1	71939400	71940400	-1.4654301707045427
chr1	71939500	71940500	-1.3668344476790235
chr1	71939600	71940600	-1.817269048220923
chr1	71939700	71940700	-1.7001290319758229
chr1	71939800	71940800	-2.1801188298451417
chr1	71939900	71940900	-2.8517738844779723
chr1	71940000	71941000	-2.762861435501483
chr1	71940100	71941100	-3.376161293053604
chr1	71940200	71941200	-3.6323185556786655
chr1	71940300	71941300	-3.5828876718323914
chr1	71940400	71941400	-3.5319799534779515
chr1	71940500	71941500	-3.472530033841424
chr1	71940600	71941600	-3.749779220103804
chr1	71940700	71941700	-4.287324613603729
chr1	71940800	71941800	-3.2113143602084846
chr1	71940900	71941900	-3.011597827163362
chr1	71941000	71942000	-3.258706295613888
chr1	71941100	71942100	-2.8896326199734057
chr1	71941200	71942200	-2.2981814004703187
chr1	71941300	71942300	-1.8436958802405297
chr1	71941400	71942400	-1.4683276245140315
chr1	71942900	71943900	0.9821577244548618
chr1	71943000	71944000	0.35944362027529103
chr1	71943100	71944100	-0.26254374940267106
chr1	71943200	71944200	-0.2932674756311029
chr1	71943300	71944300	-1.2711438966620532
chr1	71943400	71944400	-0.8155474183044276
chr1	71943500	71944500	-0.6289903566100551
chr1	71943600	71944600	-0.7707558650104485
chr1	71943700	71944700	-0.8940971883107984
chr1	71943800	71944800	-0.7281186280799254
chr1	71943900	71944900	-0.6074616934192439
chr1	71944000	71945000	-0.9206428406737107
chr1	71944100	71945100	-1.1466833234538591
chr1	71944200	71945200	-1.4341461051090918
chr1	71944300	71945300	-0.8684029971937608
chr1	71944400	71945400	-1.2736063464713083
chr1	71944500	71945500	-2.2081655354830296
chr1	71944600	71945600	-2.6093148648737228
chr1	71944700	71945700	-2.6530914293342347
chr1	71944800	71945800	-2.6209116818623333
chr1	71944900	71945900	-2.035414962746464
chr1	71945000	71946000	-1.3665726260922373
chr1	71945100	71946100	-1.3383472381400603
chr1	71945200	71946200	-0.7608881686082529
chr1	71945300	71946300	-0.8916833463787488
chr1	71945400	71946400	-1.0654455672986916
chr1	71945500	71946500	-0.7152367558079147
chr1	71945600	71946600	-0.5984926253087766
chr1	71945700	71946700	-0.8420116405568112
chr1	71945800	71946800	-1.103948200200258
chr1	71945900	71946900	-1.5038630456274316
chr1	71946000	71947000	-1.5067613498913417
chr1	71946100	71947100	-1.1290440591564734
chr1	71946200	71947200	-0.9014208854047776
chr1	71946300	71947300	-0.3225328113586553
chr1	71946400	71947400	-0.010358324822302627
chr1	71946500	71947500	0.3462615728818777
chr1	71946600	71947600	0.3063428590730405
chr1	71946700	71947700	1.2307923918615291
chr1	71946800	71947800	1.0380195356728734
chr1	71946900	71947900	1.103481358938908
chr1	71947000	71948000	0.4814477328744724
chr1	71947100	71948100	0.2019981193966986
chr1	71947200	71948200	-0.5934593490070781
chr1	71947300	71948300	-0.3864583673341622
chr1	71947400	71948400	-0.20635648871760248
chr1	71947500	71948500	-0.5315391087298958
chr1	71947600	71948600	0.05218017496905653
chr1	71947700	71948700	-0.4938671812098786
chr1	71947800	71948800	0.06581687268928835
chr1	71947900	71948900	0.15437800009191585
chr1	71948000	71949000	0.7252554486860556
chr1	71948100	71949100	0.8717772450401726
chr1	71948200	71949200	0.8693692761103518
chr1	71948300	71949300	0.6448602610984966
chr1	71948400	71949400	0.35967140051751395
chr1	71948500	71949500	0.34660928774804284
chr1	71948600	71949600	0.1367460616015373
chr1	71948700	71949700	-0.15745510935572546
chr1	71948800	71949800	-1.1842802300099773
chr1	71948900	71949900	-1.0667651061895451
chr1	71949000	71950000	-0.9721061367689791
chr1	71949100	71950100	-1.0173549866063822
chr1	71949200	71950200	-1.612632857918039
chr1	71949300	71950300	-1.8760537110678728
chr1	71949400	71950400	-2.9554453627196002
chr1	71949500	71950500	-2.8352967886895595
chr1	71949600	71950600	-3.1297738750546733
chr1	71949700	71950700	-2.680423985251198
chr1	71949800	71950800	-1.88999636886325
chr1	71949900	71950900	-2.1416005038871653
chr1	71950000	71951000	-2.9317503459334366
chr1	71950100	71951100	-2.6622939159832395
chr1	71950200	71951200	-1.7405574934492587
chr1	71950300	71951300	-2.2346052225262567
chr1	71950400	71951400	-1.3301305133818984
chr1	71950500	71951500	-1.1205907759340388
chr1	71950600	71951600	-0.6233991422712479
chr1	71950700	71951700	-0.7012238676444349
chr1	71950800	71951800	-0.6589580691342302
chr1	71950900	71951900	-0.8563311102788159
chr1	71951000	71952000	-0.9357921502640586
chr1	71951100	71952100	-1.3086137471178914
chr1	71951200	71952200	-1.4573892116617069
chr1	71951300	71952300	-1.448658184978334
chr1	71951400	71952400	-1.3557126103250725
chr1	71951500	71952500	-1.4427981714948304
chr1	71951600	71952600	-1.873944160879108
chr1	71951700	71952700	-1.674761723609406
chr1	71951800	71952800	-2.1416599644185075
chr1	71951900	71952900	-1.6428073761779478
chr1	71952900	71953900	-2.0728388040356225
chr1	71953000	71954000	-2.1816098503358985
chr1	71953100	71954100	-1.9491650348236027
chr1	71953200	71954200	-1.7688668338025209
chr1	71953300	71954300	-1.3488271825899558
chr1	71953400	71954400	-2.045782418527596
chr1	71953500	71954500	-2.065518497239574
chr1	71953600	71954600	-1.8689526012525255
chr1	71953700	71954700	-1.6407415413748272
chr1	71953800	71954800	-1.3345545757197053
chr1	71953900	71954900	-1.819972477781484
chr1	71954000	71955000	-2.0873138715895387
chr1	71954100	71955100	-3.237867476841613
chr1	71954200	71955200	-3.1771787909006743
chr1	71954300	71955300	-3.329298646547888
chr1	71954400	71955400	-3.3086356050571863
chr1	71954500	71955500	-3.594360899499818
chr1	71954600	71955600	-3.5674882065155966
chr1	71954700	71955700	-3.6356188595790178
chr1	71954800	71955800	-3.277163147857431
chr1	71954900	71955900	-2.5284972118046545
chr1	71955000	71956000	-1.925866693834172
chr1	71955100	71956100	-1.214257829403714
chr1	71955200	71956200	-1.337289945442936
chr1	71955300	71956300	-1.2445985976295697
chr1	71955400	71956400	-1.8927263966547243
chr1	71955500	71956500	-1.006516026968429
chr1	71955600	71956600	-1.168191531626028
chr1	71955700	71956700	-0.5804751373823249
chr1	71955800	71956800	-0.8885403238092461
chr1	71955900	71956900	-1.0029442004321945
chr1	71956000	71957000	-1.0766414894834824
chr1	71956100	71957100	-0.9426430467941526
chr1	71956200	71957200	-0.6119839938884237
chr1	71956300	71957300	-0.8101763663876149
chr1	71956400	71957400	-0.3774736423867399
chr1	71956500	71957500	-1.0396425642013885
chr1	71956600	71957600	-0.9486386393209704
chr1	71956700	71957700	-1.6049278855117342
chr1	71956800	71957800	-1.3823900819810988
chr1	71956900	71957900	-1.0289749820139096
chr1	71957000	71958000	-0.9064561681934835
chr1	71957100	71958100	-1.04225281923928
chr1	71957200	71958200	-1.4104623047516611
chr1	71957300	71958300	-1.3898556329330585
chr1	71957400	71958400	-1.2598614048768235
chr1	71957500	71958500	-0.8585512802476126
chr1	71957600	71958600	-0.6502605607577291
chr1	71957700	71958700	-0.13725945357248354
chr1	71957800	71958800	-0.20633484963451634
chr1	71957900	71958900	-0.1295729659437305
chr1	71958000	71959000	-0.11063239414936175
chr1	71958100	71959100	-0.4539410470023366
chr1	71958200	71959200	-0.4570233725139913
chr1	71958300	71959300	-1.0066758723718299
chr1	71958400	71959400	-0.7542100674281685
chr1	71958500	71959500	-0.9882379550782366
chr1	71958600	71959600	-1.1170052867013998
chr1	71958700	71959700	-1.481071833881752
chr1	71958800	71959800	-1.5446982572354158
chr1	71958900	71959900	-1.2994633268964366
chr1	71959000	71960000	-0.7207138220976053
chr1	71959100	71960100	-0.7077470031803913
chr1	71959200	71960200	-0.8163314439773114
chr1	71959300	71960300	-0.3210610774753216
chr1	71959400	71960400	-0.0687722215713776
chr1	71959500	71960500	0.11752146434663095
chr1	71959600	71960600	0.048457586829109806
chr1	71959700	71960700	0.3300361864413511
chr1	71959800	71960800	0.6530905265474649
chr1	71959900	71960900	0.3484886302029934
chr1	71960000	71961000	-0.42149649783958054
chr1	71960100	71961100	-0.11963012811256607
chr1	71960200	71961200	-0.20908423149885336
chr1	71960300	71961300	0.2022995874835082
chr1	71960400	71961400	-0.14814159277948735
chr1	71960500	71961500	0.5423359416176793
chr1	71960600	71961600	0.7627794862280814
chr1	71960700	71961700	0.7574513350730259
chr1	71960800	71961800	0.4651272515967405
chr1	71960900	71961900	0.09469243267644584
chr1	71961000	71962000	-0.28765495878563524
chr1	71961100	71962100	-0.7567111599903373
chr1	71961200	71962200	-0.8795932949480286
chr1	71961300	71962300	-1.2967549889649908
chr1	71961400	71962400	-0.8312226106731336
chr1	71961500	71962500	-1.2385515820202395
chr1	71961600	71962600	-1.606532405530374
chr1	71961700	71962700	-1.5277109401695652
chr1	71961800	71962800	-1.5026254953102611
chr1	71961900	71962900	-2.2668452346443826
chr1	71962000	71963000	-2.0271622293096088
chr1	71962100	71963100	-1.4278126571126066
chr1	71962200	71963200	-1.2569363038294048
chr1	71962300	71963300	-1.0601586358352308
chr1	71962400	71963400	-1.5095078809075009
chr1	71962500	71963500	-1.662279606993006
chr1	71962600	71963600	-1.310185996839622
chr1	71962700	71963700	-1.5534984440151318
chr1	71962800	71963800	-1.6164018209811497
chr1	71962900	71963900	-0.4876656780186125
chr1	71963000	71964000	0.22532553571874203
chr1	71963100	71964100	-0.4578609528311636
chr1	71963200	71964200	-0.5190000564613775
chr1	71963300	71964300	-0.2946237149916485
chr1	71963400	71964400	-0.2103498003880476
chr1	71963500	71964500	-0.07730162368646094
chr1	71963600	71964600	-0.3778314850586221
chr1	71963700	71964700	-0.3611521281553868
chr1	71963800	71964800	-0.3307408174855227
chr1	71963900	71964900	-0.9681900907691708
chr1	71964000	71965000	-1.8168020245066174
chr1	71964100	71965100	-0.7298495521123703
chr1	71964200	71965200	-0.8331901507559518
chr1	71964300	71965300	-0.9392580530944716
chr1	71964400	71965400	-1.517161344824146
chr1	71964500	71965500	-1.6385736966111932
chr1	71964600	71965600	-1.6966523979331725
chr1	71964700	71965700	-1.737586315937042
chr1	71964800	71965800	-1.35418412301004
chr1	71964900	71965900	-0.5648368023488508
chr1	71965000	71966000	-0.0031098009923170187
chr1	71965100	71966100	-0.4777317655942188
chr1	71965200	71966200	0.3532521295022205
chr1	71965300	71966300	0.8964604493434568
chr1	71965400	71966400	1.9448964465154583
chr1	71965500	71966500	1.8097136548529384
chr1	71965600	71966600	2.091065319474349
chr1	71965700	71966700	2.107732965620935
chr1	71965800	71966800	1.2614767436394854
chr1	71965900	71966900	1.2679171354726486
chr1	71966000	71967000	1.1872410462269898
chr1	71966100	71967100	1.2926934475914031
chr1	71966200	71967200	0.8596684127599812
chr1	71966300	71967300	-0.009849978071426293
chr1	71966400	71967400	-0.1739994391682568
chr1	71966500	71967500	-0.2644042638038284
chr1	71966600	71967600	-0.7422799506377105
chr1	71966700	71967700	0.13395726699834776
chr1	71966800	71967800	0.7090136734562784
chr1	71966900	71967900	0.15982190353903025
chr1	71967000	71968000	-0.021459771644341066
chr1	71967100	71968100	-0.03993857630894185
chr1	71967200	71968200	-1.349995514981176
chr1	71967300	71968300	-1.449902399209286
chr1	71967400	71968400	-1.8040916749492901
chr1	71967500	71968500	-1.7480413418875618
chr1	71967600	71968600	-1.0438506933591525
chr1	71967700	71968700	-1.9049450920289868
chr1	71967800	71968800	-2.2879725637694466
chr1	71967900	71968900	-2.1735103164208183
chr1	71968000	71969000	-2.5059397761161213
chr1	71968100	71969100	-2.2948597179865997
chr1	71968200	71969200	-0.7905114265100589
chr1	71968300	71969300	0.18947384716044136
chr1	71968400	71969400	0.06478425731753854
chr1	71968500	71969500	-0.014064165444727843
chr1	71968600	71969600	-0.1699078100598591
chr1	71968700	71969700	-0.3892776923976454
chr1	71968800	71969800	0.0015278501773756544
chr1	71968900	71969900	0.12527639585525344
chr1	71969000	71970000	0.8973119744799988
chr1	71969100	71970100	1.21172798363918
chr1	71969200	71970200	0.9509786497903598
chr1	71969300	71970300	-0.07956620400135317
chr1	71969400	71970400	0.2335914487918691
chr1	71969500	71970500	-0.09598019715938956
chr1	71969600	71970600	-0.2632797243869898
chr1	71969700	71970700	-1.0735187022321546
chr1	71969800	71970800	-1.452494404590309
chr1	71969900	71970900	-1.3710704202840165
chr1	71970000	71971000	-1.655666558979676
chr1	71970100	71971100	-2.102657515475244
chr1	71970200	71971200	-2.376696484440334
chr1	71970300	71971300	-2.1932570866166987
chr1	71970400	71971400	-2.016878863884162
chr1	71970500	71971500	-2.1735482505765282
chr1	71970600	71971600	-2.0821570848734563
chr1	71970700	71971700	-0.6908884035221533
chr1	71970800	71971800	-0.8142917162705962
chr1	71970900	71971900	-1.0318168208323562
chr1	71971000	71972000	-0.925520384750642
chr1	71971100	71972100	-1.2719583813827533
chr1	71971200	71972200	-1.0667154212112933
chr1	71971300	71972300	-0.7660644155630911
chr1	71971400	71972400	-0.7039204445030512
chr1	71971500	71972500	0.12148611560642104
chr1	71971600	71972600	0.20893591300469425
chr1	71971700	71972700	0.09877961870622176
chr1	71971800	71972800	0.25272270206829983
chr1	71971900	71972900	0.6110197184354674
chr1	71972000	71973000	0.5696650967869553
chr1	71972100	71973100	0.256273704663136
chr1	71972200	71973200	0.3071903123861895
chr1	71972300	71973300	0.23133378839421195
chr1	71972400	71973400	0.26234024159664043
chr1	71972500	71973500	-0.31034045750262945
chr1	71972600	71973600	-0.8086419358770971
chr1	71972700	71973700	-1.5993744200529654
chr1	71972800	71973800	-1.2548811753031779
chr1	71972900	71973900	-1.7013562558150488
chr1	71973000	71974000	-1.0916846747883082
chr1	71973100	71974100	-0.3931635260700109
chr1	71973200	71974200	-0.530049520666818
chr1	71973300	71974300	-0.9121909227220768
chr1	71973400	71974400	-1.5428605664855919
chr1	71973500	71974500	-1.6112286753617158
chr1	71973600	71974600	-1.3485777793608753
chr1	71973700	71974700	-0.8676976598913978
chr1	71973800	71974800	-1.0546581925654293
chr1	71973900	71974900	-1.5709554929034415
chr1	71974000	71975000	-2.3705992845030353
chr1	71974100	71975100	-2.3657473264065034
chr1	71974200	71975200	-1.894359039401917
chr1	71974300	71975300	-1.2937590147565776
chr1	71974400	71975400	-1.4110937805767598
chr1	71974500	71975500	-1.2633284249936794
chr1	71974600	71975600	-0.7813612398962277
chr1	71974700	71975700	-0.9139563259452336
chr1	71974800	71975800	-0.6924301817681205
chr1	71974900	71975900	-0.10372026698975376
chr1	71975000	71976000	-0.3760917031590935
chr1	71975100	71976100	-0.8472193807831006
chr1	71975200	71976200	-0.9701541450605464
chr1	71975300	71976300	-1.270813418493316
chr1	71975400	71976400	-0.7576073931979379
chr1	71975500	71976500	-0.7774950140067847
chr1	71975600	71976600	-1.8767529729355543
chr1	71975700	71976700	-2.2007652596631537
chr1	71975800	71976800	-3.1197132479385465
chr1	71975900	71976900	-3.0945895372640284
chr1	71976000	71977000	-2.674644981142161
chr1	71976100	71977100	-2.5626847609028647
chr1	71976200	71977200	-3.2704433373194712
chr1	71976300	71977300	-2.9161543864673813
chr1	71976400	71977400	-2.7236505812232963
chr1	71976500	71977500	-2.3384502292414577
chr1	71976600	71977600	-2.139987229200374
chr1	71976700	71977700	-1.6816155553639365
chr1	71977800	71978800	-2.112408687941836
chr1	71977900	71978900	-1.5590035843223606
chr1	71978000	71979000	-1.6377807548429397
chr1	71978100	71979100	-1.6880394964332968
chr1	71978200	71979200	-1.6416639176661216
chr1	71978300	71979300	-2.06388837026154
chr1	71978400	71979400	-1.8205450023923044
chr1	71978500	71979500	-1.3602071209744806
chr1	71978600	71979600	-1.0446446226304056
chr1	71978700	71979700	-1.0612364539415071
chr1	71978800	71979800	-0.8374840589540711
chr1	71978900	71979900	-1.1464155731739747
chr1	71979000	71980000	-1.8833386525922227
chr1	71979100	71980100	-1.850697942276103
chr1	71979200	71980200	-1.5675430794772318
chr1	71979300	71980300	-0.5177187872265036
chr1	71979400	71980400	-0.6015509992533343
chr1	71979500	71980500	-0.8065695711461291
chr1	71979600	71980600	-1.4050649537163125
chr1	71979700	71980700	-1.0932728507740055
chr1	71979800	71980800	-0.8578620892617365
chr1	71979900	71980900	-0.5286837192264987
chr1	71980000	71981000	-0.39430831400185135
chr1	71980100	71981100	-0.700583561432969
chr1	71980200	71981200	-1.0634657421704776
chr1	71980300	71981300	-1.1406026793307025
chr1	71980400	71981400	-0.8325798585458013
chr1	71980500	71981500	-0.7747098585102122
chr1	71980600	71981600	-0.06527921335575765
chr1	71980700	71981700	-0.1579544357988929
chr1	71980800	71981800	-0.2755037695599858
chr1	71980900	71981900	-0.7349091919406071
chr1	71981000	71982000	-0.9747530007533778
chr1	71981100	71982100	-0.32820095597459525
chr1	71981200	71982200	-0.25343310551042786
chr1	71981300	71982300	-0.42162604697924105
chr1	71981400	71982400	-0.9294445691392172
chr1	71981500	71982500	-1.0254194265526797
chr1	71981600	71982600	-1.244673230385563
chr1	71981700	71982700	-0.9085142919825218
chr1	71981800	71982800	-1.5112132477186122
chr1	71981900	71982900	-1.4600742810728495
chr1	71982000	71983000	-1.018811128350215
chr1	71982100	71983100	-2.2027718547400474
chr1	71982200	71983200	-2.0078307244950007
chr1	71982300	71983300	-2.4302647187155295
chr1	71982400	71983400	-2.6820076010020935
chr1	71982500	71983500	-2.8619327927665084
chr1	71982600	71983600	-3.135274146285286
chr1	71982700	71983700	-3.376537110121512
chr1	71982800	71983800	-2.8717146075819486
chr1	71982900	71983900	-3.1450374959334333
chr1	71983000	71984000	-3.0457218824345333
chr1	71983100	71984100	-2.2530588892246803
chr1	71983200	71984200	-2.525730342906046
chr1	71983300	71984300	-2.177428796945211
chr1	71983400	71984400	-1.845988384307766
chr1	71983500	71984500	-0.7727601517584995
chr1	71983600	71984600	-0.4573214596591959
chr1	71983700	71984700	-0.2803480162408569
chr1	71983800	71984800	-0.6688599105626131
chr1	71983900	71984900	-0.8033546223683369
chr1	71984000	71985000	-1.425385763655627
chr1	71984100	71985100	-1.555791890920394
chr1	71984200	71985200	-2.469118187955029
chr1	71984300	71985300	-2.5395176254169454
chr1	71984400	71985400	-2.6697903895205792
chr1	71984500	71985500	-3.707268006681769
chr1	71984600	71985600	-3.4653974928771203
chr1	71984700	71985700	-3.2427736959039377
chr1	71984800	71985800	-2.587961779134501
chr1	71984900	71985900	-2.4967251509110864
chr1	71985000	71986000	-2.248061573434623
chr1	71985100	71986100	-1.9525818444669283
chr1	71985200	71986200	-0.9888438722170136
chr1	71985300	71986300	-0.5307474472067206
chr1	71985400	71986400	-0.7273850649421558
chr1	71985500	71986500	0.05398829806504592
chr1	71985600	71986600	0.004543369872401816
chr1	71985700	71986700	-0.2693766064411737
chr1	71985800	71986800	-0.9010215679066004
chr1	71985900	71986900	-0.603037837231005
chr1	71986000	71987000	-0.8546869691288047
chr1	71986100	71987100	-1.3306758230837972
chr1	71986200	71987200	-1.7118776706501837
chr1	71986300	71987300	-2.150498038828168
chr1	71986400	71987400	-1.4893025537954199
chr1	71986500	71987500	-2.128843367007528
chr1	71986600	71987600	-2.4577278172777746
chr1	71986700	71987700	-2.5742568515556616
chr1	71986800	71987800	-2.3809892704131026
chr1	71986900	71987900	-2.1798305349816496
chr1	71987000	71988000	-1.9046583733406717
chr1	71987100	71988100	-1.7372142829508297
chr1	71987200	71988200	-1.4011452045016777
chr1	71987300	71988300	-1.3603629019818466
chr1	71987400	71988400	-2.1319428940029885
chr1	71987500	71988500	-1.6474411750711335
chr1	71989000	71990000	0.6136030297337562
chr1	71989100	71990100	0.018724558911755246
chr1	71989200	71990200	-0.052367673628532944
chr1	71989300	71990300	-0.21017820991506767
chr1	71989400	71990400	-1.1393660983597598
chr1	71989500	71990500	-0.8663844352956863
chr1	71989600	71990600	-0.5139428569367808
chr1	71989700	71990700	-1.3944717080805802
chr1	71989800	71990800	-0.7669484719622475
chr1	71989900	71990900	-1.469106439981761
chr1	71990000	71991000	-1.8215884353825953
chr1	71990100	71991100	-1.7351784847862906
chr1	71990200	71991200	-2.6790769707397857
chr1	71990300	71991300	-2.571865196816928
chr1	71990400	71991400	-2.17814912601142
chr1	71990500	71991500	-2.5747798575331133
chr1	71990600	71991600	-2.6412281443683434
chr1	71990700	71991700	-2.152279353111484
chr1	71990800	71991800	-2.4154431728916563
chr1	71990900	71991900	-1.3341302211334485
chr1	71991000	71992000	-0.8769435205917248
chr1	71991100	71992100	-0.7928334180071412
chr1	71991200	71992200	-0.1534764396043838
chr1	71991300	71992300	-0.7762965124275053
chr1	71991400	71992400	-1.5416849393420389
chr1	71991500	71992500	-2.1917942089193816
chr1	71991600	71992600	-2.3346554054944995
chr1	71992600	71993600	-1.3887103905790354
chr1	71992700	71993700	-1.3262843929492971
chr1	71992800	71993800	-1.3518751387831187
chr1	71992900	71993900	-1.8910502037111336
chr1	71993000	71994000	-2.388471922182644
chr1	71993100	71994100	-2.4010969289533315
chr1	71993200	71994200	-2.4920448942279987
chr1	71993300	71994300	-2.072475850569911
chr1	71993400	71994400	-1.5224829273182166
chr1	71993500	71994500	-1.6983152865153082
chr1	71993600	71994600	-1.8748174460941296
chr1	71993700	71994700	-2.03601552240717
chr1	71993800	71994800	-2.2216959644190863
chr1	71993900	71994900	-1.902945848099712
chr1	71995000	71996000	-0.5793949998935626
chr1	71995100	71996100	-1.3496389735264904
chr1	71995200	71996200	-2.7272462839275105
chr1	71995300	71996300	-2.7158175123199646
chr1	71995400	71996400	-2.77682448681955
chr1	71995500	71996500	-2.7136560603961253
chr1	71995600	71996600	-2.99468908429066
chr1	71995700	71996700	-3.7456143537387616
chr1	71995800	71996800	-4.652771156024153
chr1	71995900	71996900	-4.998943037491934
chr1	71996000	71997000	-4.983781021276397
chr1	71996100	71997100	-4.481060142397153
chr1	71996200	71997200	-3.6161245509618265
chr1	71996300	71997300	-3.714364550037889
chr1	71996400	71997400	-3.818632868453848
chr1	71996500	71997500	-3.9070451911255257
chr1	71996600	71997600	-3.3962869590119387
chr1	71996700	71997700	-3.406658672951448
chr1	71996800	71997800	-2.492369742319128
chr1	71996900	71997900	-2.00411834161906
chr1	71997000	71998000	-1.3836268557343374
chr1	71997100	71998100	-0.8894762617776484
chr1	71997200	71998200	-1.2639966018023006
chr1	71997300	71998300	-1.5037874135759683
chr1	71997400	71998400	-1.5754209174130511
chr1	71997500	71998500	-1.4242966546211304
chr1	71997600	71998600	-1.9337886961143007
chr1	71997700	71998700	-1.5986554624686238
chr1	71997800	71998800	-2.021084966512457
chr1	71997900	71998900	-1.999370135283519
chr1	71998000	71999000	-1.7234315850222637
chr1	71998100	71999100	-2.048353549423291
chr1	71998200	71999200	-1.6098994738371288
chr1	71998300	71999300	-1.2655424598448468
chr1	71998400	71999400	-0.931129766829731
chr1	71998500	71999500	-1.0569767050814034
chr1	71998600	71999600	-0.9796291509777232
chr1	72001900	72002900	-1.399456728252981
chr1	72002000	72003000	-0.9144679882384136
chr1	72002100	72003100	-0.5179046973321664
chr1	72002200	72003200	-0.5428149080742147
chr1	72002300	72003300	-0.5275767886116508
chr1	72002400	72003400	-0.08471187648851139
chr1	72002500	72003500	-0.4025545663296089
chr1	72002600	72003600	-0.7178079300499123
chr1	72002700	72003700	-1.000291434930764
chr1	72002800	72003800	-0.8678064175517097
chr1	72002900	72003900	-0.26379343015228995
chr1	72003000	72004000	-1.1942706626276625
chr1	72003100	72004100	-1.6233392291434297
chr1	72003200	72004200	-1.5997497774899896
chr1	72003300	72004300	-1.6013480095003063
chr1	72003400	72004400	-1.8960378997866965
chr1	72003500	72004500	-1.5492167567100743
chr1	72003600	72004600	-0.8274097795783619
chr1	72003700	72004700	-0.7196842623746116
chr1	72003800	72004800	-0.4823598963513847
chr1	72003900	72004900	-0.9424297806261376
chr1	72004000	72005000	-0.15210581259818984
chr1	72004100	72005100	0.12003852397914568
chr1	72004200	72005200	-0.30435386859090124
chr1	72004300	72005300	-0.3584546194684359
chr1	72004400	72005400	-0.2890459893414932
chr1	72004500	72005500	-1.0165983284011515
chr1	72004600	72005600	-1.3970246902059769
chr1	72004700	72005700	-1.2138732359132116
chr1	72004800	72005800	-1.1798318155588692
chr1	72004900	72005900	-0.9748546044295424
chr1	72005000	72006000	-1.4044606370809027
chr1	72005100	72006100	-1.4997495162402978
chr1	72005200	72006200	-0.6334507443535667
chr1	72005300	72006300	-0.2410005338583401
chr1	72005400	72006400	-0.2522753203467533
chr1	72005500	72006500	-0.11884928333158172
chr1	72005600	72006600	-0.17510458568635226
chr1	72005700	72006700	-0.4328124542410587
chr1	72005800	72006800	-0.8009432454069019
chr1	72005900	72006900	-0.8110390195270573
chr1	72006000	72007000	-0.5976224170818513
chr1	72006100	72007100	-0.5541650680032691
chr1	72006200	72007200	-1.1960657885638355
chr1	72006300	72007300	-1.8966343897352649
chr1	72006400	72007400	-1.7893751193187135
chr1	72006500	72007500	-1.4110437519504844
chr1	72006600	72007600	-1.4256386258729261
chr1	72006700	72007700	-1.8738423279039769
chr1	72006800	72007800	-1.3332916948986595
chr1	72006900	72007900	-2.1696664353245
chr1	72007000	72008000	-2.2019756168798494
chr1	72007100	72008100	-2.392714994977096
chr1	72007200	72008200	-2.383925420586524
chr1	72007300	72008300	-2.4441237821443464
chr1	72007400	72008400	-3.684353223649768
chr1	72007500	72008500	-3.3536900435211474
chr1	72007600	72008600	-3.3083791191757403
chr1	72007700	72008700	-3.5028887811192697
chr1	72007800	72008800	-3.5105745089129585
chr1	72007900	72008900	-3.22429301948633
chr1	72008000	72009000	-3.138574285205827
chr1	72008100	72009100	-3.074422305524055
chr1	72008200	72009200	-3.5110507275814244
chr1	72008300	72009300	-2.8121393588158554
chr1	72008400	72009400	-1.941413239840794
chr1	72008500	72009500	-2.621849381165269
chr1	72008600	72009600	-2.1793472506262983
chr1	72008700	72009700	-1.3113523461090095
chr1	72008800	72009800	-1.2940295757034819
chr1	72008900	72009900	-0.6825138638900571
chr1	72009000	72010000	-0.597806952622943
chr1	72009100	72010100	-0.6234973990843745
chr1	72009200	72010200	0.506790644133092
chr1	72009300	72010300	0.409905890979991
chr1	72009400	72010400	0.4334868633457024
chr1	72009500	72010500	1.0227160018910524
chr1	72009600	72010600	0.10801712907156837
chr1	72009700	72010700	-0.305215526866491
chr1	72009800	72010800	-0.4575039296419097
chr1	72009900	72010900	-0.6102393910272432
chr1	72010000	72011000	-0.2906432581036487
chr1	72010100	72011100	-0.9899140835146736
chr1	72010200	72011200	-2.295196242913679
chr1	72010300	72011300	-2.7346016978797465
chr1	72010400	72011400	-2.8372656375658063
chr1	72010500	72011500	-3.4743355678636583
chr1	72010600	72011600	-2.7647124084228443
chr1	72010700	72011700	-2.5293925463306337
chr1	72010800	72011800	-2.2794695640338416
chr1	72010900	72011900	-2.0800178714544444
chr1	72011000	72012000	-2.3176855758811654
chr1	72011100	72012100	-1.2136420606617464
chr1	72011200	72012200	-0.5911628294107495
chr1	72011300	72012300	-0.07506054833175554
chr1	72011400	72012400	-0.05728038292026109
chr1	72011500	72012500	0.3740856280978845
chr1	72011600	72012600	0.5588733812646305
chr1	72011700	72012700	0.7556823795939284
chr1	72011800	72012800	0.5140382953843948
chr1	72011900	72012900	0.6652156837779547
chr1	72012000	72013000	0.6533117093228321
chr1	72012100	72013100	0.22348123591093075
chr1	72012200	72013200	-0.40275178690384417
chr1	72012600	72013600	-0.9566592468829958
chr1	72012700	72013700	-1.1859330282740126
chr1	72012800	72013800	-1.1074713115650272
chr1	72012900	72013900	-1.4315798552832348
chr1	72014000	72015000	-1.5710758740104036
chr1	72014100	72015100	-1.1204918012345972
chr1	72014200	72015200	-1.0180128896699694
chr1	72014300	72015300	-1.2865958474519932
chr1	72014400	72015400	-2.1084674750885823
chr1	72014500	72015500	-2.010266434825443
chr1	72014600	72015600	-1.894369688988344
chr1	72014700	72015700	-0.9615180600429828
chr1	72014800	72015800	-0.9762253790748968
chr1	72014900	72015900	-1.0127661735614302
chr1	72015000	72016000	-0.7132231234755882
chr1	72015100	72016100	-1.4338766209840672
chr1	72015200	72016200	-1.5979332825173078
chr1	72015300	72016300	-1.88785243887754
chr1	72015400	72016400	-0.9409602114962032
chr1	72015500	72016500	-1.1436826479677054
chr1	72015600	72016600	-1.5157308172390564
chr1	72015700	72016700	-2.4105922545897145
chr1	72015800	72016800	-2.771192386135925
chr1	72015900	72016900	-2.7180357047541546
chr1	72016000	72017000	-2.2088641241277123
chr1	72016100	72017100	-1.8855586832670048
chr1	72016200	72017200	-1.2622296589743671
chr1	72016300	72017300	-0.2445961976866751
chr1	72016400	72017400	-0.920173789001144
chr1	72016500	72017500	-0.6687425612418108
chr1	72016600	72017600	-0.01863130045477734
chr1	72016700	72017700	0.0005213782002862051
chr1	72016800	72017800	0.7038398117919493
chr1	72016900	72017900	0.8937946484145971
chr1	72017000	72018000	0.3805839718352005
chr1	72017100	72018100	0.20403719416639665
chr1	72017200	72018200	0.3465844550118677
chr1	72017300	72018300	-0.05063918629275508
chr1	72017400	72018400	0.0509784058754173
chr1	72017500	72018500	-0.14922530880386334
chr1	72017600	72018600	-0.6775389975493074
chr1	72017700	72018700	-0.3339185204701872
chr1	72017800	72018800	-0.6947861600124903
chr1	72017900	72018900	-0.3296154240154747
chr1	72018000	72019000	0.2353962295346616
chr1	72018100	72019100	0.2254665905071533
chr1	72018200	72019200	-0.4262705532815944
chr1	72018300	72019300	-0.6876116897912298
chr1	72018400	72019400	-0.6104060849542626
chr1	72018500	72019500	-0.9065569651266999
chr1	72018600	72019600	-1.297455859670921
chr1	72018700	72019700	-1.4409421726596117
chr1	72018800	72019800	-1.557323806949887
chr1	72018900	72019900	-2.017638937917495
chr1	72019000	72020000	-2.620493141656098
chr1	72019100	72020100	-2.1299844829123984
chr1	72019200	72020200	-1.5330572600522199
chr1	72019300	72020300	-2.3987376038185118
chr1	72019400	72020400	-2.6471334753117146
chr1	72019500	72020500	-2.3889222316482885
chr1	72019600	72020600	-1.9944011327967468
chr1	72019700	72020700	-1.5865744924137095
chr1	72019800	72020800	-1.940858105887669
chr1	72019900	72020900	-1.9563874273344481
chr1	72020000	72021000	-1.5196730625494326
chr1	72020100	72021100	-2.0072066324045648
chr1	72020200	72021200	-2.8313996813184867
chr1	72020300	72021300	-2.107155212080761
chr1	72020400	72021400	-1.914952294227296
chr1	72020500	72021500	-2.095926708647392
chr1	72020600	72021600	-1.9421712831066515
chr1	72020700	72021700	-2.623804464753819
chr1	72020800	72021800	-1.9599614717738856
chr1	72020900	72021900	-2.078929051794077
chr1	72021000	72022000	-2.4924391914189847
chr1	72022100	72023100	-0.566861152041913
chr1	72022200	72023200	-0.6600996952869377
chr1	72022300	72023300	-0.7262101469681725
chr1	72022400	72023400	-0.7262919826670546
chr1	72022500	72023500	-0.7174876053767892
chr1	72022600	72023600	-1.108056523421848
chr1	72022700	72023700	-1.0935052474198663
chr1	72023300	72024300	-0.5050464758130428
chr1	72023400	72024400	-0.5789060214157328
chr1	72023500	72024500	-0.7067905661630502
chr1	72023600	72024600	-0.4150967327375821
chr1	72023700	72024700	-0.4116453182859389
chr1	72023800	72024800	-0.17258544462419756
chr1	72023900	72024900	-0.7148146829243792
chr1	72024000	72025000	-0.4163224628455436
chr1	72024100	72025100	-0.44589206731796793
chr1	72024200	72025200	-0.30367247538739744
chr1	72024300	72025300	-0.6997622449987708
chr1	72024400	72025400	-0.4054365169664823
chr1	72024500	72025500	-0.5223284081079407
chr1	72024600	72025600	-0.7384047398686368
chr1	72024700	72025700	-0.7794868767914561
chr1	72024800	72025800	-1.0536631133993706
chr1	72024900	72025900	-0.17740278010849106
chr1	72025000	72026000	-0.21199187778944234
chr1	72025100	72026100	0.01719236870444423
chr1	72026200	72027200	-1.1656092439284431
chr1	72026300	72027300	-0.6953330052112628
chr1	72026400	72027400	-0.6910745666936607
chr1	72026500	72027500	-0.1858132034629264
chr1	72026600	72027600	0.6359568319739535
chr1	72026700	72027700	0.7239384769373856
chr1	72026800	72027800	1.066255811736643
chr1	72026900	72027900	1.7128489752717484
chr1	72027000	72028000	2.1098029809283614
chr1	72027100	72028100	1.7929599725761942
chr1	72027200	72028200	1.2085324003905349
chr1	72027300	72028300	1.057595685133945
chr1	72027400	72028400	1.0102294782479897
chr1	72027500	72028500	0.6231918858841314
chr1	72027600	72028600	-0.3972099416415595
chr1	72027700	72028700	0.13584972600296552
chr1	72027800	72028800	-0.13256667609521214
chr1	72027900	72028900	-0.5058055093958949
chr1	72028000	72029000	-1.2344575481583897
chr1	72028100	72029100	-2.3155123115590994
chr1	72028200	72029200	-1.5966641048686712
chr1	72028300	72029300	-1.6176793261002442
chr1	72028400	72029400	-1.3710509536450493
chr1	72028500	72029500	-0.8609151794511882
chr1	72028600	72029600	0.0450894158752858
chr1	72028700	72029700	-0.16782228874389554
chr1	72028800	72029800	-0.2078340495455236
chr1	72028900	72029900	-0.15206958400032328
chr1	72029000	72030000	0.41352130732960146
chr1	72029100	72030100	1.3354783206079033
chr1	72029200	72030200	0.7210762175601171
chr1	72029300	72030300	0.3822382599357228
chr1	72029400	72030400	-0.042271016816928575
chr1	72029500	72030500	-0.4578735273390144
chr1	72029600	72030600	-0.7566869387943044
chr1	72029700	72030700	-0.6389395749863089
chr1	72029800	72030800	-1.7781001299921184
chr1	72029900	72030900	-2.3026417914075754
chr1	72030000	72031000	-2.1912501321955467
chr1	72030100	72031100	-2.081389488885321
chr1	72030200	72031200	-1.958162292095042
chr1	72030300	72031300	-2.025568325259444
chr1	72030400	72031400	-2.154908052560096
chr1	72030500	72031500	-2.5643745166037903
chr1	72030600	72031600	-2.422738531930499
chr1	72030700	72031700	-2.7690781210626207
chr1	72030800	72031800	-1.8526775796418369
chr1	72030900	72031900	-1.5516778255474504
chr1	72031000	72032000	-1.7644356122768357
chr1	72031100	72032100	-2.101961445702948
chr1	72031200	72032200	-2.2745269457479123
chr1	72031300	72032300	-2.0307522290336184
chr1	72031400	72032400	-1.9380799435694709
chr1	72031500	72032500	-1.591476151375916
chr1	72031600	72032600	-2.057141512838772
chr1	72031700	72032700	-1.7338238677342048
chr1	72031800	72032800	-2.0581300533990623
chr1	72031900	72032900	-2.7545293412532588
chr1	72032000	72033000	-3.016000738500145
chr1	72032100	72033100	-3.288357457376476
chr1	72032200	72033200	-3.4377635137920306
chr1	72032300	72033300	-3.6275631768684455
chr1	72032400	72033400	-2.9438677005313303
chr1	72032500	72033500	-2.9290181746161803
chr1	72032600	72033600	-2.6947064580261584
chr1	72032700	72033700	-2.4995297301649577
chr1	72032800	72033800	-1.8538091741790808
chr1	72032900	72033900	-1.0114088915446469
chr1	72033000	72034000	-0.46047533721806705
chr1	72033100	72034100	-0.6190711940879198
chr1	72033200	72034200	-0.9877994283184608
chr1	72033300	72034300	-1.1783408636641328
chr1	72033400	72034400	-1.5559853747842631
chr1	72033500	72034500	-1.4715622257119156
chr1	72033600	72034600	-1.900230576704636
chr1	72033700	72034700	-2.279276797904977
chr1	72033800	72034800	-2.725842909622221
chr1	72033900	72034900	-2.9160147958314315
chr1	72034000	72035000	-3.0791283968663006
chr1	72034100	72035100	-2.4199377818395056
chr1	72034200	72035200	-1.7572957986650537
chr1	72034300	72035300	-1.4291761257679745
chr1	72034400	72035400	-0.9944067826546086
chr1	72034500	72035500	-1.2893638273523822
chr1	72034600	72035600	-0.647424928518523
chr1	72034700	72035700	-0.4773078837769928
chr1	72034800	72035800	0.160059731223602
chr1	72034900	72035900	-0.08730900942169298
chr1	72035000	72036000	-0.247436499393736
chr1	72035100	72036100	-0.19888199289546085
chr1	72035200	72036200	-0.09882750390577937
chr1	72035300	72036300	-0.5108664496904167
chr1	72035400	72036400	-1.6410104187359813
chr1	72035500	72036500	-1.1539094456171382
chr1	72035600	72036600	-1.0571968105649774
chr1	72036700	72037700	-3.254698841737892
chr1	72036800	72037800	-2.4486253870199617
chr1	72036900	72037900	-1.8126110853390385
chr1	72037000	72038000	-1.6672690840210853
chr1	72037100	72038100	-1.5952492116686898
chr1	72037200	72038200	-1.5826492916680055
chr1	72037300	72038300	-1.5823100010975923
chr1	72037400	72038400	-1.2483873217723125
chr1	72037500	72038500	-1.5652023187384008
chr1	72037600	72038600	-1.3003903580428846
chr1	72037700	72038700	-1.2529466829812597
chr1	72037800	72038800	-1.6085762136124109
chr1	72037900	72038900	-2.1519490702735378
chr1	72038000	72039000	-2.6475107197724093
chr1	72038100	72039100	-2.2341114877209693
chr1	72038200	72039200	-2.424353327392548
chr1	72038300	72039300	-2.5645528517632386
chr1	72038400	72039400	-3.3148716365717448
chr1	72038500	72039500	-2.9115698631542832
chr1	72038600	72039600	-2.2042869777465754
chr1	72038700	72039700	-2.3772178099131493
chr1	72038800	72039800	-2.0393679866736742
chr1	72038900	72039900	-1.894475433406512
chr1	72039000	72040000	-1.3108370491770684
chr1	72039100	72040100	-2.05356546747769
chr1	72039200	72040200	-1.4819164499022903
chr1	72039300	72040300	-1.1496825742249537
chr1	72039400	72040400	-0.9299397435534176
chr1	72039500	72040500	-1.2286467734702975
chr1	72041800	72042800	1.6866202241604349
chr1	72041900	72042900	0.6920173644251465
chr1	72042000	72043000	0.527654720693727
chr1	72042100	72043100	0.24981525970907256
chr1	72042200	72043200	0.3506768324912638
chr1	72042300	72043300	0.3973377575700828
chr1	72042400	72043400	0.18385312474176946
chr1	72042500	72043500	0.03196963883145871
chr1	72042600	72043600	-0.3373710708652277
chr1	72042700	72043700	-1.0052514978675535
chr1	72042800	72043800	-1.078411644212063
chr1	72042900	72043900	-1.2186321308873949
chr1	72043000	72044000	-1.6290340114216946
chr1	72043100	72044100	-1.4005521059368644
chr1	72043200	72044200	-1.5689679645590453
chr1	72043300	72044300	-1.65373504005043
chr1	72043400	72044400	-1.6547194793159268
chr1	72044400	72045400	0.5752482055082262
chr1	72044500	72045500	0.29046005229548744
chr1	72044600	72045600	-0.011710893152928623
chr1	72044700	72045700	0.4415531382756399
chr1	72044800	72045800	0.1362779981318237
chr1	72044900	72045900	-0.7547715234639603
chr1	72045000	72046000	0.021049024222908545
chr1	72045100	72046100	-1.011181378700115
chr1	72045200	72046200	-1.2166228169268287
chr1	72045300	72046300	-1.780232651929816
chr1	72045400	72046400	-2.1894529591830216
chr1	72045500	72046500	-2.5223839762776366
chr1	72045600	72046600	-2.560820715690987
chr1	72045700	72046700	-2.6008413790311278
chr1	72045800	72046800	-3.0390715287446297
chr1	72045900	72046900	-2.494503212258876
chr1	72046000	72047000	-3.109255243412837
chr1	72046100	72047100	-3.42917268353226
chr1	72046200	72047200	-3.2011863918021475
chr1	72046300	72047300	-2.5578612953615143
chr1	72046400	72047400	-2.7119424302559305
chr1	72046500	72047500	-2.4524421976653668
chr1	72046600	72047600	-1.953961011705
chr1	72046700	72047700	-2.349241760928193
chr1	72046800	72047800	-2.0820984958623443
chr1	72046900	72047900	-2.011346223580743
chr1	72047000	72048000	-2.1243799724389096
chr1	72047100	72048100	-1.2992210032177949
chr1	72047200	72048200	-1.3930451356097877
chr1	72047300	72048300	-2.077939043909545
chr1	72047400	72048400	-1.5536007288915772
chr1	72047500	72048500	-1.755095339076472
chr1	72047600	72048600	-2.546217409703764
chr1	72047700	72048700	-2.1999188037409856
chr1	72047800	72048800	-2.032304378552853
chr1	72047900	72048900	-2.2911366180181543
chr1	72048000	72049000	-2.249978227942727
chr1	72048500	72049500	-1.9784734379433675
chr1	72048600	72049600	-1.365832268265477
chr1	72048700	72049700	-1.770277515465024
chr1	72048800	72049800	-2.2681841661776376
chr1	72048900	72049900	-2.4190504035310703
chr1	72049000	72050000	-2.4996873660640135
chr1	72049100	72050100	-2.42440211057976
chr1	72049200	72050200	-3.28176524255797
chr1	72049300	72050300	-3.445376846284073
chr1	72049400	72050400	-3.6565004606487017
chr1	72049500	72050500	-3.4182637430721856
chr1	72049600	72050600	-3.531738211540425
chr1	72049700	72050700	-2.556988274511536
chr1	72049800	72050800	-2.5566979571378883
chr1	72049900	72050900	-2.3890824864008726
chr1	72050000	72051000	-2.1076828693084018
chr1	72050100	72051100	-2.550437757068324
chr1	72050200	72051200	-1.9082831738623656
chr1	72050300	72051300	-1.9161258765556202
chr1	72050400	72051400	-2.0446900262881003
chr1	72050500	72051500	-1.811650879710472
chr1	72050600	72051600	-1.8517329963299187
chr1	72050700	72051700	-2.484864667097201
chr1	72050800	72051800	-2.568293300768795
chr1	72050900	72051900	-2.7370270153188114
chr1	72051000	72052000	-3.022861719901051
chr1	72051100	72052100	-3.1171771384821927
chr1	72051200	72052200	-2.483255668963727
chr1	72051300	72052300	-3.1090353257146583
chr1	72051400	72052400	-2.5429785765728017
chr1	72051500	72052500	-3.3662956542854867
chr1	72051600	72052600	-3.4303214573495726
chr1	72051700	72052700	-3.3269300936980337
chr1	72051800	72052800	-2.873665440503612
chr1	72051900	72052900	-2.192529951552599
chr1	72052000	72053000	-1.7420916589915587
chr1	72052100	72053100	-1.2846243892386662
chr1	72052200	72053200	-1.0394350397659642
chr1	72052300	72053300	-0.5609357984861598
chr1	72052400	72053400	-0.7354871922079529
chr1	72052500	72053500	-0.8327505044857122
chr1	72052600	72053600	-1.2545450342373816
chr1	72052700	72053700	-1.6057012166014188
chr1	72052800	72053800	-1.7213626532639
chr1	72052900	72053900	-1.9034971364688944
chr1	72053000	72054000	-2.1437023652008076
chr1	72053100	72054100	-2.3761535760353576
chr1	72053200	72054200	-2.4439719790222427
chr1	72053300	72054300	-1.9584977380241555
chr1	72053400	72054400	-2.3602202847118967
chr1	72053500	72054500	-2.058927470168272
chr1	72053600	72054600	-1.3678030720365268
chr1	72053700	72054700	-0.8781122017465128
chr1	72053800	72054800	-0.7055325348435312
chr1	72053900	72054900	-1.19561410496236
chr1	72054000	72055000	-1.0998212746567955
chr1	72054100	72055100	-0.5408720306541622
chr1	72054200	72055200	-1.0061681729889014
chr1	72054300	72055300	-0.8909575036423137
chr1	72054400	72055400	-1.4505324940805016
chr1	72054500	72055500	-1.3573881112288375
chr1	72054600	72055600	-1.8266173092512947
chr1	72054700	72055700	-1.957554049243529
chr1	72054800	72055800	-1.8599902800921368
chr1	72054900	72055900	-1.3214570570499586
chr1	72055000	72056000	-1.493521790633146
chr1	72055100	72056100	-2.015629060671684
chr1	72055200	72056200	-1.2763175202963355
chr1	72055300	72056300	-2.861137511193964
chr1	72055400	72056400	-1.7434147810989833
chr1	72055500	72056500	-1.7259839402164368
chr1	72055600	72056600	-1.6644933736923166
chr1	72055700	72056700	-0.6139376941692741
chr1	72055800	72056800	-0.6944885400049201
chr1	72055900	72056900	-0.3254240393867425
chr1	72056000	72057000	-0.3436024889968917
chr1	72056100	72057100	-0.6020717994742086
chr1	72056200	72057200	-1.2266943638859196
chr1	72056300	72057300	-1.0339876175283331
chr1	72056400	72057400	-1.9640168063251209
chr1	72056500	72057500	-1.4883384968949809
chr1	72056600	72057600	-0.9219918907002916
chr1	72056700	72057700	-1.5470763431392196
chr1	72056800	72057800	-1.5014656775815147
chr1	72056900	72057900	-1.6395408330578929
chr1	72057000	72058000	-2.0115773684429104
chr1	72057100	72058100	-2.216176011601996
chr1	72057200	72058200	-1.4248915767030963
chr1	72057300	72058300	-1.0085802614969646
chr1	72057400	72058400	0.16881710899747154
chr1	72057500	72058500	-0.8139420104011413
chr1	72057600	72058600	-1.159778512351438
chr1	72057700	72058700	-1.613937524526727
chr1	72057800	72058800	-1.5659815026977657
chr1	72057900	72058900	-2.3364656679932168
chr1	72058000	72059000	-2.0605663045850218
chr1	72058100	72059100	-2.1748114102919014
chr1	72058200	72059200	-2.980928801017311
chr1	72058300	72059300	-2.7671813176016733
chr1	72058400	72059400	-3.0351365183491
chr1	72058500	72059500	-2.278003030643758
chr1	72058600	72059600	-2.6126048675373656
chr1	72058700	72059700	-2.590742006170382
chr1	72058800	72059800	-3.0088649978720947
chr1	72058900	72059900	-2.4284629152514143
chr1	72059000	72060000	-2.3590182128124244
chr1	72059100	72060100	-1.8015825576752489
chr1	72059200	72060200	-1.9382163931180405
chr1	72059300	72060300	-2.224309864115756
chr1	72059400	72060400	-2.09257416428254
chr1	72059500	72060500	-2.233983320263852
chr1	72059600	72060600	-2.022962896868956
chr1	72059700	72060700	-1.970865700847452
chr1	72059800	72060800	-1.7811110283379898
chr1	72059900	72060900	-1.739129338810541
chr1	72060000	72061000	-1.6921755951603763
chr1	72060100	72061100	-1.9342214137205405
chr1	72060200	72061200	-1.55447123826387
chr1	72060300	72061300	-1.7836643891038642
chr1	72060400	72061400	-1.9136543316739143
chr1	72060500	72061500	-2.1563496359688923
chr1	72060600	72061600	-2.129107342050002
chr1	72060700	72061700	-2.241279784079248
chr1	72060800	72061800	-1.952331932244387
chr1	72060900	72061900	-2.6078720505281514
chr1	72061000	72062000	-3.125325277660548
chr1	72061100	72062100	-2.6591645138871813
chr1	72061200	72062200	-2.383128127837328
chr1	72061300	72062300	-2.5261307756488454
chr1	72061400	72062400	-3.2368881580262703
chr1	72061500	72062500	-3.7865224293911166
chr1	72061600	72062600	-3.864307831481185
chr1	72061700	72062700	-3.4060149059759066
chr1	72061800	72062800	-3.4683628957121004
chr1	72061900	72062900	-3.033986458610308
chr1	72062000	72063000	-2.357548378966737
chr1	72062100	72063100	-3.195666940024976
chr1	72062200	72063200	-3.81497125058184
chr1	72062300	72063300	-3.6987442822464884
chr1	72062400	72063400	-2.696537472908759
chr1	72062500	72063500	-1.6349327529877944
chr1	72062600	72063600	-1.190605512892089
chr1	72062700	72063700	-1.240919718124949
chr1	72062800	72063800	-1.9682534277295016
chr1	72062900	72063900	-2.3991120916804247
chr1	72063000	72064000	-2.7622319547814986
chr1	72063100	72064100	-2.099620893419767
chr1	72063200	72064200	-2.4074130633473185
chr1	72063300	72064300	-1.9335352534218049
chr1	72063400	72064400	-2.4454389435282406
chr1	72063500	72064500	-3.221300973526402
chr1	72063600	72064600	-3.5343154070387635
chr1	72063700	72064700	-4.08688891310691
chr1	72063800	72064800	-3.3367395083220805
chr1	72063900	72064900	-2.972077966622704
chr1	72064000	72065000	-2.605518799687726
chr1	72064100	72065100	-2.663914176232144
chr1	72064200	72065200	-2.2406854547321147
chr1	72064300	72065300	-2.6339406063693107
chr1	72064400	72065400	-2.677431854319696
chr1	72064500	72065500	-2.2645901205380707
chr1	72064600	72065600	-2.1748722691721585
chr1	72064700	72065700	-1.4089423832376495
chr1	72064800	72065800	-1.622878244798843
chr1	72064900	72065900	-1.5114883770948941
chr1	72065000	72066000	-1.928843192027928
chr1	72065100	72066100	-1.8485227544367195
chr1	72065200	72066200	-2.100941374679321
chr1	72065300	72066300	-1.2729852151439125
chr1	72065400	72066400	-0.7852321673523119
chr1	72065500	72066500	-0.31772438217716925
chr1	72065600	72066600	-0.3807636152210517
chr1	72065700	72066700	-0.7200120869018354
chr1	72065800	72066800	-0.18959765461558287
chr1	72065900	72066900	-0.17735047736417406
chr1	72066000	72067000	0.2583272692244975
chr1	72066100	72067100	0.3016119597933701
chr1	72066200	72067200	0.8755603944650234
chr1	72066300	72067300	0.4598044286343562
chr1	72066400	72067400	0.07348073979725868
chr1	72066500	72067500	-0.6135239933701758
chr1	72066600	72067600	-0.6182726770410749
chr1	72066700	72067700	-0.8624241820764641
chr1	72066800	72067800	-1.4910516232244224
chr1	72066900	72067900	-1.5676848263382732
chr1	72067000	72068000	-1.886657524890647
chr1	72067100	72068100	-1.9622882724122992
chr1	72067200	72068200	-1.9348490952435629
chr1	72067300	72068300	-2.2008653327648138
chr1	72067400	72068400	-2.279654869969148
chr1	72067500	72068500	-1.678142804890982
chr1	72067600	72068600	-1.6020751226773935
chr1	72067700	72068700	-1.3404272757696645
chr1	72067800	72068800	-1.7654333412338044
chr1	72067900	72068900	-2.2155396013431887
chr1	72068000	72069000	-2.8038703039789006
chr1	72068100	72069100	-2.960384451173278
chr1	72068200	72069200	-2.8997590088487866
chr1	72068300	72069300	-2.1795778813147515
chr1	72068400	72069400	-1.9668140561823315
chr1	72068500	72069500	-2.5779369786358
chr1	72068600	72069600	-2.380970727064371
chr1	72068700	72069700	-2.1335626401306444
chr1	72068800	72069800	-1.549312245657252
chr1	72068900	72069900	-1.0480815419452003
chr1	72069000	72070000	-0.26432555734956625
chr1	72069100	72070100	0.10237093691166876
chr1	72069200	72070200	-0.19678707375956736
chr1	72069300	72070300	-0.8930186266730561
chr1	72069400	72070400	-0.17311497793957611
chr1	72069500	72070500	-0.09797977959109028
chr1	72069600	72070600	-0.8927400924023923
chr1	72069700	72070700	-1.047489980066131
chr1	72069800	72070800	-1.4961536753957159
chr1	72069900	72070900	-1.6680215821984743
chr1	72070000	72071000	-1.974681888754035
chr1	72070100	72071100	-2.5097875049594087
chr1	72070200	72071200	-2.7063813393238534
chr1	72070300	72071300	-2.5224178209567194
chr1	72070400	72071400	-3.3439286430660147
chr1	72070500	72071500	-2.8674238302538653
chr1	72070600	72071600	-1.7401911751605152
chr1	72070700	72071700	-2.1018373231448826
chr1	72070800	72071800	-2.1563523676678824
chr1	72070900	72071900	-1.5679231808029146
chr1	72071000	72072000	-1.6926436209521398
chr1	72071100	72072100	-1.2846473958989892
chr1	72071200	72072200	-1.0793256970964458
chr1	72071300	72072300	-1.317740944573217
chr1	72071400	72072400	-1.3092021050469065
chr1	72071500	72072500	-1.797123669768873
chr1	72071600	72072600	-2.4765304282197502
chr1	72071700	72072700	-2.6122613679311453
chr1	72071800	72072800	-3.1940074022296066
chr1	72071900	72072900	-3.5597603543016385
chr1	72072000	72073000	-3.5971007188773787
chr1	72072100	72073100	-3.9512678195476223
chr1	72072200	72073200	-3.7638470663656873
chr1	72072300	72073300	-3.1666236482324903
chr1	72072400	72073400	-2.7589859173624154
chr1	72072500	72073500	-2.2513417497884967
chr1	72072600	72073600	-1.6344322087076866
chr1	72072700	72073700	-1.2641115761527841
chr1	72072800	72073800	-0.15883584601853906
chr1	72072900	72073900	-0.6845745828847414
chr1	72073000	72074000	-0.8026995638165445
chr1	72073100	72074100	-0.6160126602451597
chr1	72073200	72074200	-0.6188010447235262
chr1	72073300	72074300	-1.2034068002834046
chr1	72073400	72074400	-1.9321148365249576
chr1	72073500	72074500	-2.719664880620061
chr1	72073600	72074600	-3.4578799340887643
chr1	72073700	72074700	-3.3482581047586897
chr1	72073800	72074800	-3.6012561946261425
chr1	72073900	72074900	-3.3081553660454976
chr1	72074000	72075000	-2.930516355823198
chr1	72074100	72075100	-2.4539985103417505
chr1	72074200	72075200	-2.7226550373089
chr1	72074300	72075300	-3.482372641646371
chr1	72074400	72075400	-3.2537727544601647
chr1	72074500	72075500	-2.4318940014222834
chr1	72074600	72075600	-1.8047635962120376
chr1	72074700	72075700	-2.076446035973248
chr1	72074800	72075800	-2.0432655599667187
chr1	72074900	72075900	-1.5844279452998449
chr1	72075000	72076000	-1.049860689251107
chr1	72075100	72076100	-1.6713391616409363
chr1	72075200	72076200	-1.3598492578802968
chr1	72075300	72076300	-1.1819224225479337
chr1	72075400	72076400	-0.6462332822497732
chr1	72075500	72076500	-1.0800411434864643
chr1	72077000	72078000	-1.9958431511007575
chr1	72077100	72078100	-1.6404138658842062
chr1	72077200	72078200	-1.7380791021367308
chr1	72077300	72078300	-1.605144382382556
chr1	72077400	72078400	-2.1609656003454263
chr1	72077500	72078500	-2.483839798952066
chr1	72077600	72078600	-2.2829283351804954
chr1	72077700	72078700	-2.1805859831811283
chr1	72077800	72078800	-1.9864751365677515
chr1	72077900	72078900	-1.512070348488304
chr1	72078000	72079000	-1.2838754650219684
chr1	72078100	72079100	-1.5316109880287538
chr1	72078200	72079200	-1.102584886563262
chr1	72078300	72079300	-1.4500605580836592
chr1	72078400	72079400	-0.5166119418847622
chr1	72078500	72079500	-0.5794920348842393
chr1	72078600	72079600	-0.6910674145564946
chr1	72078700	72079700	-1.4666647904476924
chr1	72078800	72079800	-2.112407525594348
chr1	72078900	72079900	-2.7341734914526823
chr1	72079000	72080000	-2.7916694935940196
chr1	72079100	72080100	-3.436351983399661
chr1	72079200	72080200	-3.642254922019908
chr1	72079300	72080300	-4.121139553540768
chr1	72079400	72080400	-4.6226308559543465
chr1	72079500	72080500	-3.891668906157112
chr1	72079600	72080600	-4.072871554857207
chr1	72079700	72080700	-3.6512081516576025
chr1	72079800	72080800	-3.9189432637748265
chr1	72079900	72080900	-3.371149541295832
chr1	72080000	72081000	-2.926897726204497
chr1	72080100	72081100	-2.1111965693763586
chr1	72080200	72081200	-2.524853910890448
chr1	72080300	72081300	-1.9127447455084337
chr1	72080400	72081400	-1.6897945100780642
chr1	72080500	72081500	-1.895460423421971
chr1	72080600	72081600	-1.651483703154904
chr1	72080700	72081700	-1.4941589379039533
chr1	72080800	72081800	-1.3699989092834923
chr1	72080900	72081900	-1.40803000673315
chr1	72081000	72082000	-1.459777290158411
chr1	72081100	72082100	-1.4813714147818149
chr1	72081200	72082200	-1.1054888237117513
chr1	72081300	72082300	-0.9274356763210136
chr1	72081400	72082400	-0.9475019442724848
chr1	72081500	72082500	-0.9662607155787146
chr1	72081600	72082600	-1.2003355426954785
chr1	72081700	72082700	-1.8085851412244376
chr1	72081800	72082800	-1.280494210728169
chr1	72081900	72082900	-1.2005601948577858
chr1	72082000	72083000	-1.6671530797517744
chr1	72082100	72083100	-1.9297616458487044
chr1	72082200	72083200	-1.1462285394212548
chr1	72082300	72083300	-0.6110806663979035
chr1	72082400	72083400	0.23958861308239496
chr1	72082500	72083500	0.562739129096519
chr1	72082600	72083600	0.576637094589155
chr1	72082700	72083700	0.875409980127492
chr1	72082800	72083800	1.1257070426176508
chr1	72082900	72083900	1.0113751748007809
chr1	72083000	72084000	1.3803710329594634
chr1	72083100	72084100	1.8785828638781816
chr1	72083200	72084200	0.5434444538317162
chr1	72083300	72084300	0.10107984240543877
chr1	72083400	72084400	-0.18781389023304093
chr1	72083500	72084500	-0.7617649689087421
chr1	72083600	72084600	-0.868565239118254
chr1	72083700	72084700	-0.9213242714622022
chr1	72083800	72084800	-1.4221763177480908
chr1	72083900	72084900	-1.5703179404594534
chr1	72084000	72085000	-2.3751533606786603
chr1	72084100	72085100	-2.8363460942775043
chr1	72084200	72085200	-3.219090542237796
chr1	72084300	72085300	-3.472299879563053
chr1	72084400	72085400	-3.8477702104006974
chr1	72084500	72085500	-3.8544610640376913
chr1	72084600	72085600	-3.7982622336896497
chr1	72084700	72085700	-3.36784117609968
chr1	72084800	72085800	-2.7754057338218328
chr1	72084900	72085900	-2.536551186420552
chr1	72086000	72087000	-2.2801346906441795
chr1	72086100	72087100	-2.0752171058666846
chr1	72086200	72087200	-2.338943889815977
chr1	72086300	72087300	-2.181384615984544
chr1	72086400	72087400	-2.0922066864056785
chr1	72086500	72087500	-2.1758915085977364
chr1	72086600	72087600	-2.269408276647746
chr1	72086700	72087700	-1.9760393977075248
chr1	72087800	72088800	-1.3271022942793245
chr1	72088900	72089900	-0.8920013256839263
chr1	72089000	72090000	-0.9323682596204576
chr1	72089100	72090100	-1.6295937856385898
chr1	72089200	72090200	-1.6370762165729966
chr1	72089300	72090300	-1.8743385807015087
chr1	72089400	72090400	-1.8089724207188558
chr1	72089500	72090500	-1.1386265826851434
chr1	72089600	72090600	-1.0287487501010384
chr1	72089700	72090700	-1.2806852131440964
chr1	72089800	72090800	-1.8950629770078005
chr1	72089900	72090900	-1.7727472733163692
chr1	72090000	72091000	-1.9198029938122765
chr1	72090100	72091100	-1.8838701161600169
chr1	72090200	72091200	-1.8182033544696825
chr1	72090300	72091300	-1.890319650882367
chr1	72091600	72092600	-1.765934222181551
chr1	72091700	72092700	-1.4585118729204165
chr1	72091800	72092800	-1.466714520280337
chr1	72091900	72092900	-1.54039141317411
chr1	72092000	72093000	-1.5296887338059653
chr1	72092100	72093100	-1.477325598105862
chr1	72092200	72093200	-1.3024637865272026
chr1	72092300	72093300	-0.18348651459315835
chr1	72093400	72094400	-3.808246311661721
chr1	72093500	72094500	-3.4007889909735844
chr1	72093600	72094600	-4.00779445869108
chr1	72093700	72094700	-3.7554687984043813
chr1	72093800	72094800	-3.8342339176217006
chr1	72093900	72094900	-3.521479004141256
chr1	72094000	72095000	-2.871494770352665
chr1	72094100	72095100	-1.9982132438931632
chr1	72094200	72095200	-1.7337411192800083
chr1	72094300	72095300	-1.6580563914400923
chr1	72094400	72095400	-1.3808154538884525
chr1	72094500	72095500	-0.9907862745458621
chr1	72094600	72095600	-0.4943721768219818
chr1	72094700	72095700	-0.9289720168459036
chr1	72094800	72095800	-0.4226098935245095
chr1	72094900	72095900	-0.40759108028842256
chr1	72095000	72096000	-1.2942081704281705
chr1	72095100	72096100	-2.0046260058150582
chr1	72095200	72096200	-2.0282313825208687
chr1	72095300	72096300	-1.816997995046396
chr1	72095400	72096400	-2.2080599680652244
chr1	72095500	72096500	-2.5814047075836735
chr1	72095600	72096600	-2.9171580070193484
chr1	72095700	72096700	-1.8332885435485444
chr1	72095800	72096800	-1.6214430071953885
chr1	72095900	72096900	-0.943173405278214
chr1	72096000	72097000	0.2115166280436255
chr1	72096100	72097100	-0.12240624236581656
chr1	72096200	72097200	-0.2810211476626675
chr1	72096300	72097300	-0.2681387628568359
chr1	72096400	72097400	-0.3759255267070348
chr1	72096500	72097500	-0.07974579697585969
chr1	72096600	72097600	-0.4846408432963647
chr1	72096700	72097700	-0.8371785260487191
chr1	72096800	72097800	-1.3684685368096874
chr1	72096900	72097900	-2.5375421053670504
chr1	72097000	72098000	-2.923216549209829
chr1	72097100	72098100	-2.675280948463286
chr1	72097200	72098200	-2.5251862923622808
chr1	72097300	72098300	-2.803349727688287
chr1	72097400	72098400	-2.3936039455803444
chr1	72097500	72098500	-2.488119335982935
chr1	72097600	72098600	-1.9903977154831152
chr1	72097700	72098700	-2.749522564779517
chr1	72097800	72098800	-2.598103587513468
chr1	72097900	72098900	-2.06009853448852
chr1	72098000	72099000	-1.9277019724220334
chr1	72098100	72099100	-1.911501125852288
chr1	72098200	72099200	-1.5575123414240246
chr1	72098300	72099300	-1.5595737217266106
chr1	72098400	72099400	-1.7336063634461052
chr1	72098500	72099500	-2.061060798742916
chr1	72098600	72099600	-2.0433709568979306
chr1	72098700	72099700	-0.989596716274064
chr1	72098800	72099800	-1.3023481953714846
chr1	72098900	72099900	-0.9290672597898726
chr1	72099000	72100000	-0.8526443085838218
chr1	72099100	72100100	-1.0956640853245898
chr1	72099200	72100200	-1.2404896390603368
chr1	72099300	72100300	-1.1911947576149426
chr1	72099400	72100400	-1.7826877691535925
chr1	72099500	72100500	-1.3662760774583047
chr1	72099600	72100600	-0.9597838234752808
chr1	72099700	72100700	-1.5180887084165908
chr1	72099800	72100800	-1.9960877383646989
chr1	72099900	72100900	-2.2563944021687514
chr1	72100000	72101000	-2.9198851520980544
chr1	72100100	72101100	-2.779381948593345
chr1	72100200	72101200	-2.8833160765825947
chr1	72100300	72101300	-2.5656609580827068
chr1	72100400	72101400	-1.9949027395985657
chr1	72100500	72101500	-2.0874634371135103
chr1	72100600	72101600	-2.6951963579049063
chr1	72100700	72101700	-2.746484157123065
chr1	72100800	72101800	-1.392395714657746
chr1	72100900	72101900	-1.7219521802227746
chr1	72101000	72102000	-1.0245603828598573
chr1	72101100	72102100	-1.0983831918432778
chr1	72101200	72102200	-0.5410323576719538
chr1	72101300	72102300	-0.6128259719682716
chr1	72101400	72102400	-0.8401891439103805
chr1	72101500	72102500	-1.0619223878470048
chr1	72101600	72102600	-0.7147820447045633
chr1	72101700	72102700	-0.32497678536107616
chr1	72101800	72102800	-0.6625066458439601
chr1	72101900	72102900	-0.1383977785402188
chr1	72102000	72103000	-0.3363129276638795
chr1	72102100	72103100	0.2418383039581565
chr1	72102200	72103200	-0.7753372740954925
chr1	72102300	72103300	-1.3124368808460118
chr1	72102400	72103400	-1.4749958886826129
chr1	72102500	72103500	-1.691649790414515
chr1	72102600	72103600	-1.4826600997175503
chr1	72102700	72103700	-2.062664837344781
chr1	72102800	72103800	-2.514161533617897
chr1	72102900	72103900	-2.7348040500508666
chr1	72103000	72104000	-2.9034917177626256
chr1	72103100	72104100	-3.5412320141348657
chr1	72103200	72104200	-3.5185801284182103
chr1	72103300	72104300	-2.6877476305253496
chr1	72103400	72104400	-2.5905546654108087
chr1	72103500	72104500	-2.051653688201569
chr1	72103600	72104600	-3.160246988938629
chr1	72103700	72104700	-2.593340087324266
chr1	72103800	72104800	-2.6331846227222284
chr1	72103900	72104900	-2.7478768507717084
chr1	72104000	72105000	-3.0845947970408485
chr1	72104100	72105100	-2.381491047562605
chr1	72104200	72105200	-1.9874082024278048
chr1	72104300	72105300	-2.5506189291317645
chr1	72104400	72105400	-2.5130608946439144
chr1	72104500	72105500	-2.97937037097677
chr1	72104600	72105600	-2.5071781734600407
chr1	72104700	72105700	-2.052332901577126
chr1	72104800	72105800	-1.9978432247101443
chr1	72104900	72105900	-2.0291170580030022
chr1	72105000	72106000	-1.4193907796413108
chr1	72105100	72106100	-1.73948357264236
chr1	72105200	72106200	-1.6346619260277535
chr1	72105300	72106300	-1.7364893520591276
chr1	72105400	72106400	-1.3609061150421329
chr1	72105500	72106500	-1.6452101401517936
chr1	72105600	72106600	-1.1498962676294269
chr1	72105700	72106700	-1.565173748621748
chr1	72105800	72106800	-1.5126486252429625
chr1	72105900	72106900	-1.6507339845924942
chr1	72106000	72107000	-1.4558005295725756
chr1	72106100	72107100	-2.0924285183034788
chr1	72106200	72107200	-1.862446221414282
chr1	72106300	72107300	-1.3496781088300027
chr1	72106400	72107400	-1.5991254695512318
chr1	72106500	72107500	-1.4093491553410145
chr1	72106600	72107600	-2.031834325706033
chr1	72106700	72107700	-2.611609013106167
chr1	72106800	72107800	-2.5692749442124008
chr1	72106900	72107900	-2.0272400488139137
chr1	72107000	72108000	-2.4261500982198165
chr1	72107100	72108100	-1.885377722677838
chr1	72107200	72108200	-1.6192502306937433
chr1	72107300	72108300	-1.9853905018186395
chr1	72107400	72108400	-1.8943356546238368
chr1	72107500	72108500	-2.2393801109373164
chr1	72107600	72108600	-1.651840077616447
chr1	72107700	72108700	-1.6901145756451554
chr1	72107800	72108800	-1.8489987946545203
chr1	72107900	72108900	-1.8185304492022483
chr1	72108000	72109000	-1.1560684794919354
chr1	72108100	72109100	-1.1900814851672887
chr1	72108200	72109200	-2.164160019682534
chr1	72108300	72109300	-1.5696330535547207
chr1	72108400	72109400	-1.5187220303750508
chr1	72108500	72109500	-1.2494808918277998
chr1	72108600	72109600	-1.3166636571595345
chr1	72108700	72109700	-0.9793864643858112
chr1	72108800	72109800	-0.23956201473191496
chr1	72108900	72109900	-0.4417134061914096
chr1	72109000	72110000	-0.8188689179764373
chr1	72109100	72110100	-0.643959956759164
chr1	72109200	72110200	0.12480194577181924
chr1	72110300	72111300	-2.004571919414796
chr1	72110400	72111400	-1.113898369766967
chr1	72110500	72111500	-0.8653693934418637
chr1	72110600	72111600	-0.6687328104204627
chr1	72110700	72111700	-0.06195001537637386
chr1	72110800	72111800	-0.3471395611321363
chr1	72110900	72111900	-0.29470294762428795
chr1	72111000	72112000	0.1903134526853619
chr1	72111100	72112100	-0.3894908102346095
chr1	72111200	72112200	-0.10478845401453234
chr1	72112300	72113300	-1.2661443931771967
chr1	72112400	72113400	-0.6282291302785278
chr1	72112500	72113500	-0.7051265746599801
chr1	72112600	72113600	-0.4462201651073425
chr1	72112700	72113700	-1.7360630372273518
chr1	72112800	72113800	-1.9963107598487837
chr1	72112900	72113900	-1.9493247083144445
chr1	72113000	72114000	-1.9872462742561186
chr1	72113100	72114100	-2.1160692257989915
chr1	72113200	72114200	-2.134884909942747
chr1	72113300	72114300	-2.2277349458992064
chr1	72113400	72114400	-2.201457253340478
chr1	72113500	72114500	-2.4016265101546703
chr1	72113600	72114600	-3.015085832970072
chr1	72113700	72114700	-2.0515837882790806
chr1	72113800	72114800	-2.2514612782805563
chr1	72113900	72114900	-2.066051347944227
chr1	72114000	72115000	-1.4702774878936518
chr1	72114100	72115100	-1.0659173955328491
chr1	72114200	72115200	-1.2302686833318064
chr1	72114300	72115300	-1.2864245332122255
chr1	72114400	72115400	-1.3241715282779265
chr1	72114500	72115500	-0.3326100258482663
chr1	72114600	72115600	-0.17461397660502942
chr1	72114700	72115700	-0.17168440503138185
chr1	72114800	72115800	0.3814418038668063
chr1	72114900	72115900	0.4244561003830615
chr1	72115000	72116000	0.40178657337571794
chr1	72115100	72116100	-0.019972505742803043
chr1	72115200	72116200	0.2852572230919494
chr1	72115300	72116300	0.2075666224381917
chr1	72115400	72116400	0.27120632157216057
chr1	72115500	72116500	0.08703875714724156
chr1	72115600	72116600	0.5340366009349882
chr1	72115700	72116700	0.6744007007038691
chr1	72115800	72116800	0.1482697682853226
chr1	72115900	72116900	-0.3934616251571689
chr1	72116000	72117000	-1.3533051389891138
chr1	72116100	72117100	-1.2954114732541535
chr1	72116200	72117200	-1.3380115990543395
chr1	72116300	72117300	-1.0991153586186715
chr1	72116400	72117400	-1.6162730523455549
chr1	72116500	72117500	-1.3280215320119029
chr1	72116600	72117600	-1.9252283375930253
chr1	72116700	72117700	-1.881970412325861
chr1	72116800	72117800	-1.518424997734075
chr1	72116900	72117900	-0.997904445480528
chr1	72117000	72118000	-0.3918743957380338
chr1	72117100	72118100	-0.8050968341384406
chr1	72117200	72118200	-0.4132339577423573
chr1	72117300	72118300	-0.6229576434408645
chr1	72117400	72118400	-0.3618812845878092
chr1	72117500	72118500	-0.9083179574981208
chr1	72117600	72118600	-0.3227783576508765
chr1	72117700	72118700	-0.674300128138893
chr1	72117800	72118800	-0.2256179131482064
chr1	72117900	72118900	-0.7364978985562274
chr1	72118000	72119000	-0.9225808104616552
chr1	72118100	72119100	-0.5652358800750638
chr1	72118200	72119200	-0.7699728018554151
chr1	72118300	72119300	-1.516115527438504
chr1	72118400	72119400	-2.08760617865011
chr1	72118500	72119500	-2.085770531777812
chr1	72118600	72119600	-2.4385318607747646
chr1	72118700	72119700	-2.4710253431245097
chr1	72118800	72119800	-3.1782735236799904
chr1	72118900	72119900	-3.4835082452964143
chr1	72119000	72120000	-3.440873668640814
chr1	72119100	72120100	-3.424683377084536
chr1	72119200	72120200	-3.4138600541363964
chr1	72119300	72120300	-2.9942263567823955
chr1	72119400	72120400	-2.148645603983132
chr1	72119500	72120500	-1.8324968188221789
chr1	72119600	72120600	-2.1312634303187257
chr1	72119700	72120700	-2.119938053166772
chr1	72119800	72120800	-2.3875599362714266
chr1	72119900	72120900	-1.8413031094918404
chr1	72120000	72121000	-2.479782661765339
chr1	72120400	72121400	-3.480686739419377
chr1	72120500	72121500	-3.777514311318447
chr1	72120600	72121600	-3.4651871707453483
chr1	72120700	72121700	-3.8778245668739713
chr1	72120800	72121800	-3.7583942188277413
chr1	72120900	72121900	-3.879045948716339
chr1	72121000	72122000	-3.1941942163983237
chr1	72121100	72122100	-2.628999449656544
chr1	72121200	72122200	-2.2263283470588067
chr1	72121300	72122300	-2.026867787134049
chr1	72121400	72122400	-1.9664138908526043
chr1	72121500	72122500	-2.273934919899021
chr1	72121600	72122600	-1.8678617731463816
chr1	72121700	72122700	-1.7151856941097658
chr1	72121800	72122800	-1.42975547314048
chr1	72121900	72122900	-0.9350287934957352
chr1	72122000	72123000	-0.8439209506502958
chr1	72122100	72123100	-1.1957839544987254
chr1	72122200	72123200	-1.5990951290037243
chr1	72122300	72123300	-1.9801338281729919
chr1	72122400	72123400	-2.132638763253872
chr1	72122500	72123500	-2.0482553872436218
chr1	72122600	72123600	-2.728739246072416
chr1	72122700	72123700	-2.5205406631503235
chr1	72122800	72123800	-2.6344456746219067
chr1	72122900	72123900	-2.3307533931454505
chr1	72123000	72124000	-2.0065870016360607
chr1	72123100	72124100	-1.9572084689629161
chr1	72123200	72124200	-2.409336356456513
chr1	72123300	72124300	-1.5021648386413886
chr1	72123400	72124400	-1.9300123886235516
chr1	72123500	72124500	-1.7506980942916741
chr1	72123600	72124600	-1.5299328716812262
chr1	72123700	72124700	-1.2033625362005258
chr1	72123800	72124800	-1.3134854381485022
chr1	72123900	72124900	-2.184622392871546
chr1	72124000	72125000	-3.1251150725176697
chr1	72124100	72125100	-3.2169114358618125
chr1	72124200	72125200	-2.7359503867981454
chr1	72124300	72125300	-3.4106179800214576
chr1	72124400	72125400	-2.839440571810678
chr1	72124500	72125500	-2.5391473200333534
chr1	72124600	72125600	-2.5004988823517675
chr1	72124700	72125700	-2.8846138260239687
chr1	72124800	72125800	-2.8550835206135945
chr1	72124900	72125900	-2.7469855879639966
chr1	72125000	72126000	-2.235151807215415
chr1	72125100	72126100	-0.9550411866451888
chr1	72125600	72126600	-0.8596254197523088
chr1	72125700	72126700	-0.5025970105856128
chr1	72125800	72126800	-0.8527889027677712
chr1	72125900	72126900	-0.8186360954273061
chr1	72126000	72127000	-0.9066795699653337
chr1	72126100	72127100	-0.8955278449209596
chr1	72126200	72127200	-1.1137371244144176
chr1	72126300	72127300	-1.0416421270526748
chr1	72126400	72127400	-0.9595229399218912
chr1	72127500	72128500	-0.25485525605755405
chr1	72127600	72128600	-0.017426492458877542
chr1	72127700	72128700	0.03784954436386659
chr1	72127800	72128800	0.15840832576235564
chr1	72127900	72128900	-0.03278273456101003
chr1	72128000	72129000	-0.29482224384308486
chr1	72128100	72129100	-0.3578082580943766
chr1	72128200	72129200	-0.5899392564675104
chr1	72128300	72129300	-0.8576708202560306
chr1	72128400	72129400	-0.7698883551599092
chr1	72128500	72129500	-0.8431369090172791
chr1	72128600	72129600	-1.3271689557746056
chr1	72128700	72129700	-1.456855499595763
chr1	72128800	72129800	-1.7245318549332926
chr1	72128900	72129900	-1.9542996869998408
chr1	72129000	72130000	-2.5535165856692084
chr1	72129100	72130100	-2.0190511016291226
chr1	72129200	72130200	-1.4820331068648254
chr1	72129300	72130300	-1.8071106087423927
chr1	72129400	72130400	-2.231432054610455
chr1	72129500	72130500	-2.19623358324593
chr1	72129600	72130600	-2.4521279271910776
chr1	72129700	72130700	-2.5194909209842526
chr1	72129800	72130800	-2.713896515131088
chr1	72129900	72130900	-2.2307195436253155
chr1	72130000	72131000	-1.6320570344448078
chr1	72130100	72131100	-2.9855961366155515
chr1	72130200	72131200	-3.7906734608911754
chr1	72130300	72131300	-3.4075221562379086
chr1	72130400	72131400	-3.2638305051086536
chr1	72130500	72131500	-3.577950504960621
chr1	72130600	72131600	-2.638671485591135
chr1	72130700	72131700	-2.4171156895857298
chr1	72130800	72131800	-2.62746739987738
chr1	72130900	72131900	-3.6022925470655367
chr1	72131000	72132000	-3.898417686715077
chr1	72131100	72132100	-3.0049586588375177
chr1	72131200	72132200	-2.593910871634024
chr1	72131300	72132300	-3.2138818178350013
chr1	72131400	72132400	-3.4243935885983103
chr1	72131500	72132500	-2.9010180960710734
chr1	72131600	72132600	-3.259872067542783
chr1	72131700	72132700	-2.8418930098197235
chr1	72131800	72132800	-2.2143787017515715
chr1	72131900	72132900	-1.7994797289446374
chr1	72132000	72133000	-1.9750137530138838
chr1	72132100	72133100	-2.4212302715940717
chr1	72132200	72133200	-2.9109690763282945
chr1	72132300	72133300	-2.9158601683019976
chr1	72132400	72133400	-2.924236218949912
chr1	72132500	72133500	-3.822040583270089
chr1	72132600	72133600	-3.600843482295044
chr1	72132700	72133700	-4.294645779505691
chr1	72132800	72133800	-4.902915591249259
chr1	72132900	72133900	-4.2244779564430885
chr1	72133000	72134000	-4.18726375595883
chr1	72133100	72134100	-4.2212264394713594
chr1	72133200	72134200	-3.347775802718137
chr1	72133300	72134300	-3.317667853119312
chr1	72135500	72136500	-2.7338358487042766
chr1	72135600	72136600	-2.9726379777991414
chr1	72137600	72138600	-0.9205815804681708
chr1	72137700	72138700	-1.5926509101213902
chr1	72137800	72138800	-2.1738191433758804
chr1	72137900	72138900	-2.0655528947213213
chr1	72138000	72139000	-2.096432169638284
chr1	72138100	72139100	-2.1749827986604835
chr1	72138200	72139200	-2.0968650221513547
chr1	72139300	72140300	-1.875974596359988
chr1	72139400	72140400	-2.1592334871085543
chr1	72139500	72140500	-1.1681718429057824
chr1	72139600	72140600	-0.2707372613257211
chr1	72139700	72140700	-0.14857846035165936
chr1	72139800	72140800	-0.4062169254588969
chr1	72139900	72140900	-0.5926597743656112
chr1	72140000	72141000	-1.2282067712922742
chr1	72140100	72141100	-0.8207509474195797
chr1	72140200	72141200	-0.17707988274203856
chr1	72140300	72141300	-0.7970321778905757
chr1	72140400	72141400	-1.0039344815135576
chr1	72140500	72141500	-1.6873785256023988
chr1	72140600	72141600	-2.372325090107231
chr1	72140700	72141700	-2.2084552580077825
chr1	72140800	72141800	-1.805740787664884
chr1	72140900	72141900	-2.3409113561143906
chr1	72141000	72142000	-2.5455381286205485
chr1	72141100	72142100	-2.4470699162203338
chr1	72141200	72142200	-2.22711797317964
chr1	72141300	72142300	-1.6583669679457442
chr1	72141400	72142400	-1.3431899620038037
chr1	72141500	72142500	-0.9178627304293938
chr1	72141600	72142600	0.5657853730373718
chr1	72141700	72142700	0.14532085889311014
chr1	72141800	72142800	0.25554406785076705
chr1	72141900	72142900	0.6600787830221095
chr1	72142000	72143000	1.1129991720972896
chr1	72142100	72143100	0.7556716266029875
chr1	72142200	72143200	-0.2779089398776616
chr1	72142300	72143300	-0.05294147569165111
chr1	72142400	72143400	-0.2478384404660314
chr1	72142500	72143500	-0.5033691022220939
chr1	72142600	72143600	-1.0543644115843085
chr1	72142700	72143700	-0.4268473288933967
chr1	72142800	72143800	-0.6144870914173849
chr1	72142900	72143900	-0.31808926219279177
chr1	72143000	72144000	-0.35858890503794066
chr1	72143100	72144100	-0.011554631401283974
chr1	72143200	72144200	0.6697316277218585
chr1	72144500	72145500	-0.4609744831617391
chr1	72144600	72145600	-0.6432670058950877
chr1	72144700	72145700	-0.5477004117809283
chr1	72144800	72145800	-0.6366985347161648
chr1	72144900	72145900	-0.7340600546310672
chr1	72145000	72146000	-0.7683429310244126
chr1	72145100	72146100	-1.136953103145978
chr1	72145200	72146200	-0.9413484668645364
chr1	72145300	72146300	-1.2096532522146548
chr1	72146100	72147100	-1.7287180265746018
chr1	72146200	72147200	-2.241679230550608
chr1	72146300	72147300	-1.7380292437969198
chr1	72146400	72147400	-1.368668939075923
chr1	72146500	72147500	-1.7797914039968044
chr1	72146600	72147600	-1.1859491190098983
chr1	72146700	72147700	-0.7260151651567205
chr1	72146800	72147800	-0.3458777648760891
chr1	72146900	72147900	-0.7992556649235756
chr1	72147000	72148000	0.2622904741719578
chr1	72147100	72148100	0.20707429301894945
chr1	72147200	72148200	0.4784064811723718
chr1	72147300	72148300	0.3984939619948541
chr1	72147400	72148400	0.4210285444167951
chr1	72147500	72148500	0.9676540390572848
chr1	72147600	72148600	0.4387618102873399
chr1	72147700	72148700	-0.020010323168592758
chr1	72147800	72148800	-0.03093521615675219
chr1	72147900	72148900	0.2021084818086834
chr1	72148000	72149000	-0.10310827287893827
chr1	72148100	72149100	-0.11350447644147844
chr1	72148200	72149200	0.6721826709909648
chr1	72148300	72149300	0.4754385111667428
chr1	72148400	72149400	0.17499531632051582
chr1	72148500	72149500	-0.5963071485125071
chr1	72148600	72149600	-0.4640715744839304
chr1	72148700	72149700	0.04836616277022675
chr1	72148800	72149800	0.1987096049423054
chr1	72150000	72151000	-1.2368673087054534
chr1	72150100	72151100	-1.3870213350719962
chr1	72150200	72151200	-1.0255080398931091
chr1	72150300	72151300	-0.6757601392800542
chr1	72150400	72151400	-0.3256323333948997
chr1	72150500	72151500	-0.35377558622158
chr1	72150600	72151600	-1.058211721191842
chr1	72150700	72151700	-0.9218719730195354
chr1	72150800	72151800	-0.09459569918257847
chr1	72150900	72151900	-0.062306841144521966
chr1	72151000	72152000	-0.14683540274103815
chr1	72151100	72152100	-0.25945995794515964
chr1	72151200	72152200	-1.0587992923842204
chr1	72151300	72152300	-1.2859143164041773
chr1	72151400	72152400	-1.7113194453518512
chr1	72151500	72152500	-1.906133779119228
chr1	72151600	72152600	-1.4519831361387492
chr1	72151700	72152700	-1.6860592374692822
chr1	72151800	72152800	-1.81446960367496
chr1	72151900	72152900	-2.082238236652748
chr1	72152000	72153000	-2.05050075841281
chr1	72152100	72153100	-1.677944263932524
chr1	72152200	72153200	-1.2392542694395141
chr1	72152300	72153300	-1.367987562433468
chr1	72152400	72153400	-0.8919880995798057
chr1	72152500	72153500	-1.3776825819283949
chr1	72152600	72153600	-1.267270806077197
chr1	72152700	72153700	-0.7737283418035259
chr1	72152800	72153800	-0.6631313355310908
chr1	72152900	72153900	-0.2479805421289344
chr1	72153000	72154000	-0.3817867007261804
chr1	72153100	72154100	-1.1931825668286729
chr1	72153200	72154200	-2.0111527800815057
chr1	72153300	72154300	-2.3816296233317646
chr1	72153400	72154400	-3.510834562175643
chr1	72153500	72154500	-3.3767220551473778
chr1	72153600	72154600	-3.6961350489110454
chr1	72153700	72154700	-4.302315698448344
chr1	72153800	72154800	-4.477609309270035
chr1	72153900	72154900	-5.084562997624389
chr1	72154000	72155000	-5.107701869641741
chr1	72154100	72155100	-4.013050814539653
chr1	72154200	72155200	-3.826070331221677
chr1	72154300	72155300	-2.9226400340662426
chr1	72154400	72155400	-2.5779822070775795
chr1	72154500	72155500	-2.4759047662960385
chr1	72154600	72155600	-2.84719140965811
chr1	72154700	72155700	-2.4685134997485774
chr1	72154800	72155800	-2.2217256358531454
chr1	72154900	72155900	-1.2114177535357842
chr1	72155000	72156000	-1.0916755818512065
chr1	72155100	72156100	-1.9685603873760933
chr1	72155200	72156200	-1.1264950186398273
chr1	72155300	72156300	-1.9503580937208225
chr1	72155400	72156400	-1.3970793169030202
chr1	72155500	72156500	-1.1576420128887641
chr1	72155600	72156600	-1.180551205847853
chr1	72155700	72156700	-1.2434507458288069
chr1	72155800	72156800	-1.5358362632949754
chr1	72155900	72156900	-2.349067860426983
chr1	72156000	72157000	-2.024155904456813
chr1	72156100	72157100	-1.657836596599636
chr1	72156200	72157200	-2.0273102291065346
chr1	72156300	72157300	-1.851399314548324
chr1	72156400	72157400	-2.122506003550264
chr1	72156500	72157500	-1.977687350879277
chr1	72156600	72157600	-1.069898262371478
chr1	72156700	72157700	-0.6097211716727404
chr1	72156800	72157800	-0.5126960591946651
chr1	72156900	72157900	-0.8517235642908529
chr1	72157000	72158000	-0.8297433024030172
chr1	72157100	72158100	-0.7482712584354478
chr1	72157200	72158200	-0.306573827865998
chr1	72157300	72158300	0.29619747487678866
chr1	72157400	72158400	1.0146044417882811
chr1	72157500	72158500	1.2470421793927904
chr1	72157600	72158600	1.1001260208705534
chr1	72157700	72158700	0.8512976498072299
chr1	72157800	72158800	0.9824837467725688
chr1	72157900	72158900	1.7654668922174976
chr1	72158000	72159000	1.3659202327856705
chr1	72158100	72159100	1.4470686869739688
chr1	72158200	72159200	0.7188285776295313
chr1	72158300	72159300	0.2641925612477611
chr1	72158400	72159400	-0.32469820956122364
chr1	72158500	72159500	-0.8296360563810594
chr1	72158600	72159600	-1.1520267314085182
chr1	72158700	72159700	-1.018937642087772
chr1	72158800	72159800	-1.2695134530709435
chr1	72158900	72159900	-1.4075870492925149
chr1	72159000	72160000	-1.0680887701343733
chr1	72159100	72160100	-1.3424541526911191
chr1	72159200	72160200	-1.1905014051366638
chr1	72159300	72160300	-1.1281276144740775
chr1	72159400	72160400	-0.9394836967046832
chr1	72159500	72160500	-0.8693864991445595
chr1	72159600	72160600	-0.7535742318899755
chr1	72159700	72160700	-1.1972332747882737
chr1	72159800	72160800	-0.8188887160878022
chr1	72159900	72160900	-0.8562162462100558
chr1	72160000	72161000	-0.8387327474834815
chr1	72160100	72161100	-1.2179395870079477
chr1	72160200	72161200	-1.4317461760202117
chr1	72160300	72161300	-1.1089578524864143
chr1	72160400	72161400	-1.467875107079674
chr1	72160500	72161500	-1.2039013146828172
chr1	72160600	72161600	-1.131003188333244
chr1	72161800	72162800	-1.236191444462506
chr1	72161900	72162900	-1.4463307653152524
chr1	72162000	72163000	-1.2538908421260138
chr1	72162100	72163100	-1.6206393400955803
chr1	72162200	72163200	-1.697743063972319
chr1	72162300	72163300	-2.169665480253724
chr1	72162400	72163400	-2.255926931101543
chr1	72162500	72163500	-2.305073403861204
chr1	72162600	72163600	-2.7327795221950297
chr1	72162700	72163700	-1.90309178095995
chr1	72162800	72163800	-1.417939131795095
chr1	72162900	72163900	-0.844846048060021
chr1	72163000	72164000	-1.0090217134329722
chr1	72163100	72164100	-0.7910546136470633
chr1	72163200	72164200	-0.034349129809093215
chr1	72163300	72164300	-0.037143699223293435
chr1	72163400	72164400	0.3853234303898198
chr1	72163500	72164500	0.2669863962921091
chr1	72163600	72164600	1.0914131475255413
chr1	72163700	72164700	1.4693289617719256
chr1	72163800	72164800	0.41187380179523103
chr1	72163900	72164900	0.04050446113925351
chr1	72164000	72165000	-0.42973301626762983
chr1	72164100	72165100	-0.3843694259648711
chr1	72164200	72165200	-0.7098251466864823
chr1	72164300	72165300	-0.4446699663792735
chr1	72164400	72165400	-0.8029265249370815
chr1	72164500	72165500	-0.4563653023359965
chr1	72164600	72165600	-1.0269847990602248
chr1	72164700	72165700	-0.7820811928885059
chr1	72164800	72165800	-0.9510959001076154
chr1	72164900	72165900	-0.4478820393575798
chr1	72165000	72166000	0.24145201537330194
chr1	72165100	72166100	0.3204561339934713
chr1	72165200	72166200	-0.4750918030131245
chr1	72165300	72166300	-0.9880862305525342
chr1	72165400	72166400	-1.3348187683312542
chr1	72165500	72166500	-1.7817245322881636
chr1	72165600	72166600	-1.2414057293114586
chr1	72165700	72166700	-1.5783856320050549
chr1	72165800	72166800	-1.6508452145552877
chr1	72165900	72166900	-2.1108511649411392
chr1	72166000	72167000	-2.4005972626709013
chr1	72166100	72167100	-2.21605353375786
chr1	72166200	72167200	-1.5411686206844368
chr1	72166300	72167300	-1.0097384129893596
chr1	72166400	72167400	-0.7778335221982808
chr1	72166500	72167500	-0.6397514415492234
chr1	72166600	72167600	-0.9454292603159608
chr1	72166700	72167700	-0.8313841334874537
chr1	72166800	72167800	0.24865968568175026
chr1	72166900	72167900	0.4725861720679857
chr1	72167000	72168000	0.8952268101112227
chr1	72167100	72168100	1.178640555996339
chr1	72167200	72168200	0.6584114565279109
chr1	72167300	72168300	0.8100204132605904
chr1	72167400	72168400	1.0861239142287096
chr1	72167500	72168500	0.5585621397486856
chr1	72167600	72168600	0.7646073958935053
chr1	72167700	72168700	0.28760389232482825
chr1	72167800	72168800	0.2007253002541386
chr1	72167900	72168900	0.4678099171252145
chr1	72168000	72169000	0.5023894024711981
chr1	72168100	72169100	-0.01630947746047784
chr1	72168200	72169200	-0.19228684008777894
chr1	72168300	72169300	-0.675516548524438
chr1	72168400	72169400	-1.1643823279170915
chr1	72168500	72169500	-0.8036176851338273
chr1	72168600	72169600	-0.3543559847615593
chr1	72168700	72169700	-0.4159471842243916
chr1	72168800	72169800	-0.7229161776177773
chr1	72168900	72169900	-0.8165046546341307
chr1	72169000	72170000	-1.2255332442191484
chr1	72169100	72170100	-1.7609504650963819
chr1	72169200	72170200	-1.6199485141656305
chr1	72169300	72170300	-1.3381343326192583
chr1	72169400	72170400	-0.8553414391739936
chr1	72169500	72170500	-1.3308676928084175
chr1	72169600	72170600	-1.984019498161032
chr1	72169700	72170700	-1.9535155647767064
chr1	72169800	72170800	-2.66824606993538
chr1	72169900	72170900	-2.9654979493641243
chr1	72170000	72171000	-2.9029850615830433
chr1	72170100	72171100	-1.8560840826446807
chr1	72170200	72171200	-1.5546814195637244
chr1	72170300	72171300	-2.033291237354706
chr1	72170400	72171400	-2.8269958269069857
chr1	72170500	72171500	-2.5562653493302783
chr1	72170600	72171600	-3.04362153289959
chr1	72170700	72171700	-2.5341128284343464
chr1	72170800	72171800	-1.410131731408785
chr1	72170900	72171900	-2.0890066787531696
chr1	72171000	72172000	-2.2246891059454175
chr1	72171100	72172100	-2.7089772491642097
chr1	72171200	72172200	-2.9607047772760144
chr1	72171300	72172300	-3.1605990777884214
chr1	72171400	72172400	-2.4353482878845365
chr1	72171500	72172500	-2.4785717190690555
chr1	72171600	72172600	-1.8975132895823497
chr1	72171700	72172700	-2.075708867102508
chr1	72171800	72172800	-2.3388485480050427
chr1	72171900	72172900	-1.1418978617309627
chr1	72172000	72173000	-0.37585116395585405
chr1	72172100	72173100	0.05685803739234733
chr1	72172200	72173200	0.35932494312592184
chr1	72173400	72174400	-3.8377587747100437
chr1	72173500	72174500	-3.5658975300068123
chr1	72173600	72174600	-3.9587712801992967
chr1	72173700	72174700	-3.9244647430895174
chr1	72173800	72174800	-4.001379911856696
chr1	72173900	72174900	-3.853456473389255
chr1	72174000	72175000	-3.1019216229206346
chr1	72174100	72175100	-2.2286719022043053
chr1	72174200	72175200	-2.0115745350238883
chr1	72174300	72175300	-1.3641596725507596
chr1	72174400	72175400	-0.3895563406235071
chr1	72174500	72175500	-0.057337180019497676
chr1	72174600	72175600	0.4907557303713805
chr1	72174700	72175700	0.5854572920581123
chr1	72174800	72175800	0.7342941282838311
chr1	72174900	72175900	1.0840544718094234
chr1	72175000	72176000	0.6499195140216742
chr1	72175100	72176100	0.5242382233130961
chr1	72175200	72176200	0.14828764038294676
chr1	72175300	72176300	0.007897616601873176
chr1	72175400	72176400	-0.6496882874819441
chr1	72175500	72176500	-0.9276181887457612
chr1	72175600	72176600	-1.1171841156254534
chr1	72175700	72176700	-0.9458619310478557
chr1	72175800	72176800	-0.8691276983396303
chr1	72175900	72176900	-1.0763199458172479
chr1	72176000	72177000	-1.2224830043233597
chr1	72176100	72177100	-1.013841620412756
chr1	72176200	72177200	-0.4673502477967839
chr1	72176300	72177300	-1.3149893865690554
chr1	72176400	72177400	-0.6072052621394132
chr1	72176500	72177500	-0.6261143410364498
chr1	72176600	72177600	-0.3608927717399716
chr1	72176700	72177700	-1.040924412813302
chr1	72176800	72177800	-0.8512159282471734
chr1	72176900	72177900	-1.3528275893183537
chr1	72177000	72178000	-1.9991406342294873
chr1	72177100	72178100	-1.7089981376408183
chr1	72177200	72178200	-1.7912759457138363
chr1	72177300	72178300	-1.313076685697326
chr1	72177400	72178400	-1.5094721469205326
chr1	72177500	72178500	-1.364542863427428
chr1	72177600	72178600	-1.4849414524563735
chr1	72177700	72178700	-0.8135237017370724
chr1	72177800	72178800	-0.3258136502215214
chr1	72177900	72178900	0.12138962639852012
chr1	72178000	72179000	0.6838444517827426
chr1	72178100	72179100	0.31325865198771996
chr1	72178200	72179200	0.1527638033378615
chr1	72178400	72179400	0.5274172159940478
chr1	72178500	72179500	0.11885493322129305
chr1	72178600	72179600	-0.1966363092479056
chr1	72178700	72179700	-0.9609674041508348
chr1	72178800	72179800	-1.056828776159051
chr1	72178900	72179900	-1.8702761943954893
chr1	72179000	72180000	-1.6391360117157059
chr1	72179100	72180100	-1.9341946691508505
chr1	72179200	72180200	-1.6255425755593609
chr1	72179300	72180300	-1.7706873444200548
chr1	72179400	72180400	-2.2514721457513813
chr1	72179500	72180500	-2.3224523173359564
chr1	72179600	72180600	-2.2172829041671105
chr1	72179700	72180700	-1.444240835360935
chr1	72179800	72180800	-2.173199728551716
chr1	72179900	72180900	-1.8258276575636736
chr1	72180000	72181000	-2.0446338522782237
chr1	72180100	72181100	-1.0903438048726657
chr1	72180200	72181200	-1.4273836661723682
chr1	72180300	72181300	-1.4552009666819985
chr1	72180400	72181400	-1.8478458111337288
chr1	72180500	72181500	-1.2320906925811108
chr1	72180600	72181600	-1.2795671160245143
chr1	72180700	72181700	-1.1406163195312615
chr1	72180800	72181800	-1.3267208846496006
chr1	72180900	72181900	-0.9532981731636986
chr1	72181000	72182000	-1.25189227560274
chr1	72181100	72182100	-1.583475339211802
chr1	72181200	72182200	-1.489527285904214
chr1	72181300	72182300	-0.9143987872267056
chr1	72181400	72182400	-0.587352813524928
chr1	72181500	72182500	-1.3394316281280418
chr1	72181600	72182600	-1.1651449196937789
chr1	72181700	72182700	-1.4854460174034283
chr1	72181800	72182800	-1.5541950298051257
chr1	72181900	72182900	-2.039935584702423
chr1	72182000	72183000	-1.9509809340634088
chr1	72182100	72183100	-2.3203933290786294
chr1	72182200	72183200	-1.888526917900464
chr1	72182300	72183300	-2.4815848363801725
chr1	72182400	72183400	-2.404992858921659
chr1	72182500	72183500	-1.6706335686239084
chr1	72182600	72183600	-1.9380126262938444
chr1	72182700	72183700	-1.6982323445902874
chr1	72182800	72183800	-1.3224592950038758
chr1	72182900	72183900	-1.3537860171334564
chr1	72183000	72184000	-0.6632656085832761
chr1	72183100	72184100	-0.5610592206580891
chr1	72183200	72184200	-0.13796446919661026
chr1	72183300	72184300	-0.15469509586042926
chr1	72183400	72184400	-0.5883933459192553
chr1	72183500	72184500	-0.925662799730992
chr1	72183600	72184600	-0.4051342793691836
chr1	72183700	72184700	-0.3719901501337027
chr1	72183800	72184800	-0.6100185668238697
chr1	72183900	72184900	0.1631230595108669
chr1	72184000	72185000	0.3047971337580455
chr1	72184100	72185100	0.16901742087252888
chr1	72184200	72185200	-0.3647073818150541
chr1	72184300	72185300	-0.5565975685585961
chr1	72184400	72185400	0.20233064044724725
chr1	72184500	72185500	-0.1168077293790088
chr1	72184600	72185600	-0.6278453736608074
chr1	72184700	72185700	-0.30491661033157896
chr1	72184800	72185800	-0.28921164713105235
chr1	72184900	72185900	-0.5564000078773336
chr1	72185000	72186000	-1.3905900865513205
chr1	72185100	72186100	-0.7848022314863654
chr1	72185200	72186200	-1.0966415128507996
chr1	72185300	72186300	-0.7659332976282545
chr1	72185400	72186400	-1.1205081674708428
chr1	72185500	72186500	-0.5673281276786375
chr1	72185600	72186600	-0.2697311585332563
chr1	72185700	72186700	-0.4777415768028566
chr1	72185800	72186800	-0.19055280194264368
chr1	72185900	72186900	-0.3933829594448847
chr1	72186000	72187000	-0.35328620640672187
chr1	72186100	72187100	-1.0193616741242824
chr1	72186200	72187200	-0.8520942598157392
chr1	72186300	72187300	-1.0594253393808644
chr1	72186400	72187400	-1.2803640248972004
chr1	72186500	72187500	-1.6008762776744487
chr1	72186600	72187600	-1.7647496376229663
chr1	72186700	72187700	-2.1206012043176594
chr1	72186800	72187800	-2.2365255907011097
chr1	72186900	72187900	-1.9545036704595191
chr1	72187000	72188000	-1.2944000415684587
chr1	72187100	72188100	-1.5252255140409845
chr1	72187200	72188200	-1.246435676970016
chr1	72187300	72188300	-1.286363862870448
chr1	72187400	72188400	-1.1344273299655494
chr1	72187500	72188500	-1.2387368513889918
chr1	72187600	72188600	-1.4419065844258014
chr1	72187700	72188700	-1.3362082116006018
chr1	72187800	72188800	-1.2612604683998798
chr1	72187900	72188900	-1.7527224021350185
chr1	72188000	72189000	-2.3288760379161992
chr1	72188100	72189100	-1.5656814115276796
chr1	72188200	72189200	-2.1285990102467256
chr1	72188300	72189300	-1.8888660432094824
chr1	72188400	72189400	-2.510149962539963
chr1	72188500	72189500	-2.660398630705519
chr1	72188600	72189600	-2.022264992266989
chr1	72188700	72189700	-2.218050093498894
chr1	72188800	72189800	-2.2186189650999624
chr1	72188900	72189900	-2.283174930175293
chr1	72189000	72190000	-1.9559706377775354
chr1	72189100	72190100	-1.9905849422433568
chr1	72189200	72190200	-1.4698720301172892
chr1	72189300	72190300	-1.2428709085908038
chr1	72189400	72190400	-0.3189528850648348
chr1	72189500	72190500	-0.5377660057332183
chr1	72189600	72190600	-0.7424254302150053
chr1	72189700	72190700	-1.5153844541791166
chr1	72189800	72190800	-2.086291007515345
chr1	72189900	72190900	-1.9531079931497133
chr1	72190000	72191000	-1.9215488038198867
chr1	72190100	72191100	-2.010379711077816
chr1	72190200	72191200	-1.805876812420676
chr1	72190300	72191300	-2.2668582270743127
chr1	72190400	72191400	-2.2128283614272006
chr1	72190500	72191500	-1.6103716077810233
chr1	72190600	72191600	-1.928040284050464
chr1	72190700	72191700	-1.240169734159314
chr1	72190800	72191800	-0.3632232388148187
chr1	72190900	72191900	-0.35472466671577274
chr1	72191000	72192000	-0.6582626895703938
chr1	72191100	72192100	-1.4875683845508756
chr1	72191200	72192200	-1.637156325667949
chr1	72191300	72192300	-1.5994643957973946
chr1	72191400	72192400	-2.1345127779369357
chr1	72191500	72192500	-2.6143029868231484
chr1	72191600	72192600	-2.4722894607336023
chr1	72191700	72192700	-2.0681650665790934
chr1	72191800	72192800	-2.416070180742623
chr1	72191900	72192900	-2.4392756318563174
chr1	72192000	72193000	-2.127409588882778
chr1	72192100	72193100	-2.3880751487203766
chr1	72192200	72193200	-2.238307576193696
chr1	72192300	72193300	-1.948817996463804
chr1	72192400	72193400	-1.6060102061072563
chr1	72192500	72193500	-0.9443836098898574
chr1	72192600	72193600	-1.155654443906929
chr1	72192700	72193700	-1.0742728896944649
chr1	72192800	72193800	-1.3500706761693353
chr1	72192900	72193900	-1.3046833962492976
chr1	72193000	72194000	-1.8613851275537618
chr1	72193100	72194100	-1.5095931320893317
chr1	72193200	72194200	-1.9807820024313287
chr1	72193300	72194300	-2.7491298612748216
chr1	72193400	72194400	-2.9407669324379127
chr1	72193500	72194500	-3.7775577411966816
chr1	72193600	72194600	-4.136862994395801
chr1	72193700	72194700	-4.452070394581497
chr1	72193800	72194800	-4.036832499120286
chr1	72193900	72194900	-3.7338363280086
chr1	72194000	72195000	-3.171540674934632
chr1	72194100	72195100	-2.4652375378642835
chr1	72194200	72195200	-2.122951356341765
chr1	72194300	72195300	-1.0598647567223434
chr1	72194400	72195400	-1.105253146019754
chr1	72194500	72195500	-0.6106496402355667
chr1	72194600	72195600	0.0961308368684415
chr1	72194700	72195700	0.3471993181380228
chr1	72194800	72195800	0.11585409520007425
chr1	72194900	72195900	-0.20384683310234056
chr1	72195000	72196000	-0.4808720272100778
chr1	72195100	72196100	-0.9350079507980468
chr1	72195200	72196200	-0.9419704299655084
chr1	72195300	72196300	-2.114696415181947
chr1	72195400	72196400	-2.098294705411632
chr1	72195500	72196500	-1.798552527469082
chr1	72195600	72196600	-1.5224187515028451
chr1	72195700	72196700	-1.224527061395783
chr1	72195800	72196800	-1.0668021611660925
chr1	72195900	72196900	-1.5401650954670425
chr1	72196000	72197000	-1.536841249833172
chr1	72196100	72197100	-1.2001721475598432
chr1	72196200	72197200	-2.091660420675261
chr1	72196300	72197300	-2.2173493650530838
chr1	72196400	72197400	-1.8015345452075517
chr1	72196500	72197500	-2.2427035446739594
chr1	72196600	72197600	-2.4013593178109867
chr1	72196700	72197700	-3.525943654979722
chr1	72196800	72197800	-3.707879039675627
chr1	72196900	72197900	-3.20931683939165
chr1	72197000	72198000	-3.6805941828525426
chr1	72197100	72198100	-3.661723230769161
chr1	72197200	72198200	-2.9609853974596025
chr1	72197300	72198300	-1.7079405964154546
chr1	72197400	72198400	-1.9583399290274093
chr1	72197500	72198500	-1.5527085920573562
chr1	72197600	72198600	-1.950333439451057
chr1	72197700	72198700	-1.2502734922457472
chr1	72197800	72198800	-0.8200868435844773
chr1	72197900	72198900	-0.8695565722074514
chr1	72198000	72199000	-0.11892698345216735
chr1	72198100	72199100	-0.15100918171507344
chr1	72198200	72199200	0.1169455256466228
chr1	72198300	72199300	-0.6262125792818878
chr1	72198400	72199400	-0.4225694664673724
chr1	72198500	72199500	-1.2695173151484236
chr1	72198600	72199600	-0.594109378401228
chr1	72198700	72199700	-0.516230374627899
chr1	72198800	72199800	-0.6640574275994336
chr1	72198900	72199900	-0.6454872682427878
chr1	72199000	72200000	-1.206948858090028
chr1	72199100	72200100	-1.0997382301292655
chr1	72199200	72200200	-1.0408771357136744
chr1	72199300	72200300	-1.1973915608201011
chr1	72199400	72200400	-1.4775106708329089
chr1	72199500	72200500	-1.4507252050979689
chr1	72199600	72200600	-1.5629010969069412
chr1	72199700	72200700	-2.111315128323596
chr1	72199800	72200800	-2.1555586910838613
chr1	72199900	72200900	-2.6745988302382906
chr1	72200000	72201000	-2.0550873129442664
chr1	72200100	72201100	-2.643689949018642
chr1	72200200	72201200	-3.2183250154361267
chr1	72200300	72201300	-2.9983677144179604
chr1	72200400	72201400	-4.041714317941998
chr1	72200500	72201500	-3.2513313503885444
chr1	72200600	72201600	-3.722698666004088
chr1	72200700	72201700	-4.07575943270309
chr1	72200800	72201800	-4.287797678108581
chr1	72200900	72201900	-3.4970337716690456
chr1	72201000	72202000	-3.7481134055821457
chr1	72201100	72202100	-2.9931408496338423
chr1	72201200	72202200	-2.608800379430479
chr1	72201300	72202300	-2.3553159093157223
chr1	72201400	72202400	-0.9014463783447672
chr1	72201500	72202500	-0.5590236148888771
chr1	72201600	72202600	-0.41839735200950257
chr1	72201700	72202700	0.6409284560540457
chr1	72201800	72202800	0.8843642100304538
chr1	72201900	72202900	0.6178049313928907
chr1	72202000	72203000	0.7480575389955784
chr1	72202100	72203100	0.5416123485622629
chr1	72202200	72203200	0.8151893906897549
chr1	72202300	72203300	0.6870634079661319
chr1	72202400	72203400	0.3329917413027564
chr1	72202500	72203500	-0.34595683896892565
chr1	72202600	72203600	-0.4617776936239881
chr1	72202700	72203700	-0.6478914634369158
chr1	72202800	72203800	-0.9763801997754608
chr1	72202900	72203900	-0.6668485571505276
chr1	72203000	72204000	-0.6226771277423224
chr1	72203100	72204100	-0.4263464420322542
chr1	72203200	72204200	-0.5405123001530854
chr1	72203300	72204300	-0.4890772184571562
chr1	72203400	72204400	-0.4499438319755159
chr1	72203500	72204500	-0.7862424215598114
chr1	72203600	72204600	-0.5104121940212593
chr1	72203700	72204700	-0.5254217877337489
chr1	72203800	72204800	-0.0072593153904695175
chr1	72203900	72204900	0.07186723910439234
chr1	72204000	72205000	-0.37469886078669473
chr1	72204100	72205100	-0.7358723391808781
chr1	72204200	72205200	-0.6852077909369252
chr1	72204300	72205300	-0.7292259013367992
chr1	72204400	72205400	-0.5517929780022288
chr1	72204500	72205500	0.04467091787867188
chr1	72206000	72207000	-3.089882663778807
chr1	72206100	72207100	-3.2201787508599264
chr1	72207100	72208100	-2.460380530982424
chr1	72207200	72208200	-2.7502596612948067
chr1	72207300	72208300	-2.2061828889555604
chr1	72207400	72208400	-2.9076779434311653
chr1	72207500	72208500	-1.8559927390995743
chr1	72207600	72208600	-2.0357000451298246
chr1	72207700	72208700	-1.5684084799954778
chr1	72207800	72208800	-1.8520157335501684
chr1	72207900	72208900	-2.025978791278241
chr1	72208000	72209000	-2.076185471350849
chr1	72208100	72209100	-1.6463180245682558
chr1	72208200	72209200	-1.6214971465506005
chr1	72208300	72209300	-2.191314649164819
chr1	72208400	72209400	-2.0312703829137218
chr1	72208500	72209500	-2.5948669558312694
chr1	72208600	72209600	-3.439823985084037
chr1	72208700	72209700	-4.418995692842696
chr1	72208800	72209800	-3.9804704778014983
chr1	72208900	72209900	-3.4731321925374163
chr1	72209000	72210000	-3.0362447307837397
chr1	72209100	72210100	-3.164957678830948
chr1	72209200	72210200	-2.7945811652849906
chr1	72209300	72210300	-2.2134309731638058
chr1	72209400	72210400	-1.7700862302153841
chr1	72209500	72210500	-1.4997852886238967
chr1	72209600	72210600	-0.8246362162242928
chr1	72209700	72210700	-1.1095109921974171
chr1	72209800	72210800	-0.8811117853517754
chr1	72209900	72210900	-1.9145373982432088
chr1	72210000	72211000	-1.3504142867400097
chr1	72210100	72211100	-1.9426447217107998
chr1	72210200	72211200	-2.378556437470863
chr1	72210300	72211300	-2.4381602147814343
chr1	72210400	72211400	-2.6294185891410087
chr1	72210500	72211500	-2.1334455057261046
chr1	72210600	72211600	-1.5443662110560992
chr1	72210700	72211700	-0.38151878955978463
chr1	72210800	72211800	-0.728569929641333
chr1	72210900	72211900	-0.1177430697365236
chr1	72211000	72212000	-0.9722805964237882
chr1	72211100	72212100	-0.7029312774400707
chr1	72211200	72212200	0.080406974943511
chr1	72211300	72212300	0.2831506758635644
chr1	72211400	72212400	0.6820556328601418
chr1	72211500	72212500	0.5180298448284965
chr1	72211600	72212600	0.4535696660020947
chr1	72211700	72212700	-0.21882455448757845
chr1	72211800	72212800	-0.2906179420418018
chr1	72211900	72212900	-0.09584615235230072
chr1	72212000	72213000	0.8863644577839218
chr1	72212100	72213100	0.7191620320786568
chr1	72212200	72213200	-0.19695836390459576
chr1	72212300	72213300	-0.05772615168668864
chr1	72212400	72213400	-1.1260980500255937
chr1	72212500	72213500	-1.497885207810022
chr1	72212600	72213600	-1.965429950761089
chr1	72212700	72213700	-1.970197444229486
chr1	72212800	72213800	-1.306327199933096
chr1	72212900	72213900	-0.9771001306877865
chr1	72213000	72214000	-1.8087018316920467
chr1	72213100	72214100	-0.8177860372715996
chr1	72213200	72214200	-0.17495998032467525
chr1	72213300	72214300	-0.4992187394127226
chr1	72213400	72214400	0.3093539780078286
chr1	72213500	72214500	0.8605963204531893
chr1	72213600	72214600	1.4552289263107092
chr1	72216400	72217400	-3.6806044949800163
chr1	72216500	72217500	-3.5969073251481687
chr1	72216600	72217600	-3.0093144543586177
chr1	72216700	72217700	-2.234350020819288
chr1	72216800	72217800	-2.4198269944485795
chr1	72216900	72217900	-2.2233669827877947
chr1	72217000	72218000	-2.499661896238112
chr1	72217100	72218100	-2.169633307464585
chr1	72217200	72218200	-2.7115959362858857
chr1	72217300	72218300	-1.696780968814202
chr1	72217400	72218400	-0.99506573154301
chr1	72217500	72218500	-0.5801719111505557
chr1	72217600	72218600	-0.8736984116363902
chr1	72217700	72218700	-1.6162177127434338
chr1	72217800	72218800	-1.3525499914863548
chr1	72217900	72218900	-2.026770036591324
chr1	72218000	72219000	-1.7406316389812926
chr1	72218100	72219100	-1.6651445344318752
chr1	72218200	72219200	-1.2446801365274276
chr1	72218300	72219300	-1.9147736418580803
chr1	72218400	72219400	-1.7237570225299474
chr1	72218500	72219500	-2.856108705299416
chr1	72218600	72219600	-2.9097231192878197
chr1	72218700	72219700	-2.6903377604037373
chr1	72218800	72219800	-3.1568059347027315
chr1	72218900	72219900	-2.6365480022378103
chr1	72219000	72220000	-2.9531039642374926
chr1	72219100	72220100	-2.7531849114384492
chr1	72219200	72220200	-3.913936359668964
chr1	72219300	72220300	-2.965159918823967
chr1	72219400	72220400	-3.3233506165278075
chr1	72219500	72220500	-2.7517910329494604
chr1	72219600	72220600	-2.3160489063088607
chr1	72219700	72220700	-2.502722387749689
chr1	72219800	72220800	-2.2332806250828745
chr1	72219900	72220900	-1.7673755156385291
chr1	72221000	72222000	-1.4934683926442536
chr1	72221100	72222100	-1.9091192561571861
chr1	72221200	72222200	-1.4987476081593798
chr1	72221300	72222300	-1.5101632459717873
chr1	72221400	72222400	-1.2630075835667744
chr1	72221500	72222500	-0.8434673908104469
chr1	72221600	72222600	-1.1606682289606178
chr1	72221700	72222700	-1.4731781207258112
chr1	72221800	72222800	-0.9907026319839248
chr1	72221900	72222900	-1.4735721181099093
chr1	72222000	72223000	-1.1474381974605
chr1	72222100	72223100	-0.2191443129947929
chr1	72222200	72223200	-0.08014759927282193
chr1	72222300	72223300	0.07023372221369224
chr1	72222400	72223400	0.053049740656429874
chr1	72222500	72223500	-0.2184618183633123
chr1	72222600	72223600	-0.6216977576504189
chr1	72222700	72223700	-0.3795048284008496
chr1	72222800	72223800	-0.2683677153642373
chr1	72222900	72223900	0.27667277712009514
chr1	72223000	72224000	0.04316210762901136
chr1	72223100	72224100	-0.5597801475504166
chr1	72223200	72224200	-0.6446748331231272
chr1	72223300	72224300	-0.13274361611047975
chr1	72223400	72224400	-0.7762620475090567
chr1	72223500	72224500	-1.2434688703972407
chr1	72223600	72224600	-0.9400711252914326
chr1	72223700	72224700	-0.8377742174146104
chr1	72223800	72224800	-1.4249553419182055
chr1	72223900	72224900	-2.098579961423948
chr1	72224000	72225000	-2.025771953263661
chr1	72224100	72225100	-1.2051523058912
chr1	72224200	72225200	-1.4907009165548657
chr1	72224300	72225300	-1.7525967294495248
chr1	72224400	72225400	-1.898648567036076
chr1	72224500	72225500	-2.066476642343205
chr1	72224600	72225600	-2.2337106513878138
chr1	72224700	72225700	-1.6818257410201622
chr1	72224800	72225800	-1.126159707991609
chr1	72224900	72225900	-1.1404387227732855
chr1	72225000	72226000	-0.9858149080253197
chr1	72225100	72226100	-2.0982785257670318
chr1	72225200	72226200	-2.2002272512500376
chr1	72225300	72226300	-2.133280104855755
chr1	72225400	72226400	-1.3354439630581612
chr1	72225500	72226500	-1.0417958560522926
chr1	72225600	72226600	-0.9998584298512596
chr1	72225700	72226700	-1.5571860676394058
chr1	72225800	72226800	-2.3327183701903604
chr1	72225900	72226900	-1.7258034074657047
chr1	72226000	72227000	-1.8094113249644257
chr1	72226100	72227100	-1.3011679709301829
chr1	72226200	72227200	-1.8825568035720184
chr1	72226300	72227300	-2.4553503704148065
chr1	72226400	72227400	-2.851473825251708
chr1	72226500	72227500	-2.654091969426712
chr1	72226600	72227600	-2.397806511655181
chr1	72226700	72227700	-2.468099305727413
chr1	72226800	72227800	-2.151287977670085
chr1	72226900	72227900	-2.320134790824925
chr1	72227000	72228000	-1.955516026007749
chr1	72227100	72228100	-1.6918857460691001
chr1	72227200	72228200	-0.8958080155804099
chr1	72227300	72228300	-0.14518056563009793
chr1	72227400	72228400	0.4894959306435826
chr1	72227500	72228500	0.6344612128380112
chr1	72227600	72228600	0.3453446185756721
chr1	72227700	72228700	0.7069458146698487
chr1	72227800	72228800	-0.10353467790061972
chr1	72227900	72228900	0.27110498775794123
chr1	72228000	72229000	-0.002347410144858204
chr1	72228100	72229100	-0.007604541315847561
chr1	72228200	72229200	0.0476653419289012
chr1	72228300	72229300	-0.5426742485739826
chr1	72228400	72229400	-1.1696501147295697
chr1	72228500	72229500	-1.3804069419961813
chr1	72228600	72229600	-1.0270527881311364
chr1	72228700	72229700	-1.461465013745209
chr1	72228800	72229800	-0.5106383563829547
chr1	72228900	72229900	-0.8166815031987655
chr1	72229000	72230000	-0.6866168329614258
chr1	72229100	72230100	-1.3474413019758458
chr1	72229200	72230200	-2.1172301507894904
chr1	72229300	72230300	-1.6731190509282348
chr1	72229400	72230400	-1.1377344574828885
chr1	72229500	72230500	-1.1840788653242336
chr1	72229600	72230600	-1.1540200215863952
chr1	72229700	72230700	-0.2497798277944469
chr1	72229800	72230800	-0.3320084298893181
chr1	72229900	72230900	-0.13941435030074192
chr1	72230000	72231000	-0.6141176793640087
chr1	72230100	72231100	-0.011558883961968077
chr1	72230200	72231200	0.032423737581409456
chr1	72230300	72231300	-0.5152276157265965
chr1	72230400	72231400	-1.4185806610303568
chr1	72230500	72231500	-1.557949174498351
chr1	72230600	72231600	-1.4906227444542703
chr1	72230700	72231700	-2.638654963967456
chr1	72230800	72231800	-2.540063973003314
chr1	72230900	72231900	-3.1980886238978194
chr1	72231000	72232000	-2.8085291506196284
chr1	72231100	72232100	-2.96350128495364
chr1	72231200	72232200	-2.7705945301883976
chr1	72231300	72232300	-2.6669043523603597
chr1	72231400	72232400	-2.113044977595341
chr1	72231500	72232500	-2.1238264256083883
chr1	72231600	72232600	-2.281086390892301
chr1	72231700	72232700	-1.908656895160122
chr1	72231800	72232800	-1.880650343372724
chr1	72231900	72232900	-1.9801827819917088
chr1	72232000	72233000	-1.8526768638447306
chr1	72232100	72233100	-2.0881034599998505
chr1	72232200	72233200	-1.8161269739693693
chr1	72232300	72233300	-1.64127832156432
chr1	72232400	72233400	-1.25158659970928
chr1	72232500	72233500	-1.2348190832615191
chr1	72232600	72233600	-1.1907555943337669
chr1	72232700	72233700	-1.5561847822557873
chr1	72232800	72233800	-1.1106161908688632
chr1	72232900	72233900	-0.2325387963287524
chr1	72233000	72234000	-0.9056101835009136
chr1	72233100	72234100	-0.8200230561890599
chr1	72233200	72234200	-1.2910790885750585
chr1	72233300	72234300	-1.6039583786696905
chr1	72233400	72234400	-2.626547161862037
chr1	72233500	72234500	-2.4439642704225246
chr1	72233600	72234600	-2.367960792713296
chr1	72233700	72234700	-1.79500746880326
chr1	72233800	72234800	-2.3324736605848937
chr1	72233900	72234900	-2.324253993668294
chr1	72234000	72235000	-1.847882112471009
chr1	72234100	72235100	-1.7689328911017657
chr1	72234200	72235200	-1.5768621532254332
chr1	72234300	72235300	-1.1694498299420566
chr1	72234400	72235400	-0.19497238522581264
chr1	72234500	72235500	-0.012954448829811388
chr1	72234600	72235600	0.23616549460131364
chr1	72234700	72235700	0.7344616765800079
chr1	72234800	72235800	0.6926501498795427
chr1	72234900	72235900	0.639624632906202
chr1	72235000	72236000	0.3345887976582816
chr1	72235100	72236100	0.3623701844040572
chr1	72235200	72236200	1.0440760530665227
chr1	72235300	72236300	0.9405271700727108
chr1	72235400	72236400	0.5564025188150589
chr1	72235500	72236500	0.4098958096331503
chr1	72235600	72236600	-0.4825710836079372
chr1	72235700	72236700	-1.3767677709936943
chr1	72235800	72236800	-0.8318937809801238
chr1	72235900	72236900	-1.242580427744462
chr1	72236000	72237000	-1.3278449149667886
chr1	72236100	72237100	-1.5005614106457492
chr1	72236200	72237200	-2.1215268547843023
chr1	72236300	72237300	-1.8363435142171145
chr1	72236400	72237400	-1.8287685669901568
chr1	72236500	72237500	-2.157364505912492
chr1	72236600	72237600	-1.4276318615837011
chr1	72236700	72237700	-1.0036733209028674
chr1	72236800	72237800	-1.6322889134186034
chr1	72236900	72237900	-1.9196052642041048
chr1	72237000	72238000	-1.5517195226202105
chr1	72237100	72238100	-1.6014148308691651
chr1	72237200	72238200	-1.579602132743856
chr1	72237300	72238300	-1.8268472414797248
chr1	72237400	72238400	-1.9345403678601008
chr1	72237500	72238500	-1.3861723330564164
chr1	72237600	72238600	-0.9843824591717428
chr1	72237700	72238700	-1.3043726266799227
chr1	72237800	72238800	-1.0807645783745197
chr1	72237900	72238900	-1.0318133044396494
chr1	72238000	72239000	-1.4480912561130022
chr1	72238100	72239100	-1.4961880618194028
chr1	72238200	72239200	-1.6076913010205258
chr1	72238300	72239300	-1.5515575204278644
chr1	72238400	72239400	-1.2719845196588797
chr1	72238500	72239500	-1.724396107911176
chr1	72238600	72239600	-2.339899437478146
chr1	72238700	72239700	-2.0669007453502704
chr1	72238800	72239800	-1.7730981093496394
chr1	72238900	72239900	-1.8253563241189867
chr1	72239000	72240000	-2.1336060479842134
chr1	72239100	72240100	-1.8456628259958687
chr1	72239200	72240200	-1.6671441097002235
chr1	72239300	72240300	-1.9668963609988064
chr1	72239400	72240400	-2.3821812296416094
chr1	72239500	72240500	-1.8868675119465543
chr1	72239600	72240600	-2.4434489640313597
chr1	72239700	72240700	-2.9710573535855507
chr1	72239800	72240800	-2.8826264857464983
chr1	72239900	72240900	-3.0889139274239867
chr1	72240000	72241000	-2.8389654345001953
chr1	72240100	72241100	-3.4112904884512045
chr1	72240200	72241200	-3.465867198470452
chr1	72240300	72241300	-2.7431259450089494
chr1	72240400	72241400	-3.343301202368117
chr1	72240500	72241500	-3.5447384252926315
chr1	72240600	72241600	-3.5393880104807467
chr1	72240700	72241700	-2.7724998389100723
chr1	72240800	72241800	-3.2873586532116224
chr1	72240900	72241900	-2.5042741805295345
chr1	72241000	72242000	-2.284909321183203
chr1	72241100	72242100	-2.1148216923522134
chr1	72241200	72242200	-2.07763671379694
chr1	72241300	72242300	-3.1502289354697486
chr1	72241400	72242400	-2.5663264986116245
chr1	72241500	72242500	-3.098073298117407
chr1	72241600	72242600	-2.2833534601571674
chr1	72241700	72242700	-2.5124690981373696
chr1	72241800	72242800	-2.3932642371661763
chr1	72241900	72242900	-2.5835912256220737
chr1	72242000	72243000	-1.9249839552129624
chr1	72242100	72243100	-1.77306292980999
chr1	72242200	72243200	-2.025423970419047
chr1	72242300	72243300	-1.6984390045292508
chr1	72242400	72243400	-1.2691617588170456
chr1	72242500	72243500	-0.6586652233542638
chr1	72242600	72243600	-1.1735266430323057
chr1	72242700	72243700	-1.3719211431906853
chr1	72242800	72243800	-1.2042670841363106
chr1	72242900	72243900	-1.0047333407236136
chr1	72243000	72244000	-1.628625570224449
chr1	72243100	72244100	-1.4622556332994483
chr1	72243200	72244200	-1.0287766318413802
chr1	72243300	72244300	-0.4937205942336974
chr1	72243400	72244400	-0.8082745439459903
chr1	72243500	72244500	-0.9240928271021516
chr1	72243600	72244600	-0.8898787198047282
chr1	72243700	72244700	-0.9413566644925728
chr1	72243800	72244800	-1.236527448165319
chr1	72243900	72244900	-1.6496202974062648
chr1	72244000	72245000	-1.2272573482394324
chr1	72244100	72245100	-1.435736686356177
chr1	72244200	72245200	-1.3139803019495837
chr1	72244300	72245300	-1.080198364459266
chr1	72244400	72245400	-1.106163710444707
chr1	72244500	72245500	-0.5906991760052105
chr1	72244600	72245600	-0.04651511145138939
chr1	72244700	72245700	-0.22012002041292852
chr1	72244800	72245800	-0.2547086068956073
chr1	72244900	72245900	-0.7491171456099551
chr1	72245000	72246000	-0.690695118983015
chr1	72245100	72246100	-0.16573678938743402
chr1	72245200	72246200	-0.7419887604607771
chr1	72245300	72246300	-1.0550840512467785
chr1	72245400	72246400	-0.9107140047671444
chr1	72245500	72246500	-1.51122807175482
chr1	72245600	72246600	-1.8715294745280515
chr1	72245700	72246700	-1.2169705046234298
chr1	72245800	72246800	-0.758440827743187
chr1	72246700	72247700	-2.3702064386153356
chr1	72246800	72247800	-2.0362904552671144
chr1	72246900	72247900	-2.4257649526362486
chr1	72247000	72248000	-1.9315127268139283
chr1	72247100	72248100	-1.850310876562013
chr1	72247200	72248200	-1.8639740159011964
chr1	72247300	72248300	-2.074429409355554
chr1	72247400	72248400	-2.25063390298192
chr1	72247500	72248500	-1.9307267492589208
chr1	72247600	72248600	-1.3115985805540775
chr1	72247700	72248700	-0.4748178939954131
chr1	72247800	72248800	-0.7417354455884277
chr1	72247900	72248900	0.4312978202137443
chr1	72248000	72249000	-0.5426622387532409
chr1	72248100	72249100	-1.1410258013695198
chr1	72248200	72249200	-0.602072525912161
chr1	72248300	72249300	0.20832680599335832
chr1	72248400	72249400	0.07088193778083471
chr1	72248500	72249500	0.2669072819024356
chr1	72248600	72249600	0.08496854309827659
chr1	72248700	72249700	-0.5879906819452174
chr1	72248800	72249800	-0.3638033312343703
chr1	72248900	72249900	-1.2692194703202382
chr1	72249000	72250000	-0.3534182960496124
chr1	72249100	72250100	-0.2511799634592277
chr1	72249200	72250200	-0.6460677937490679
chr1	72249300	72250300	-1.4773850986468176
chr1	72249400	72250400	-1.4892680268589222
chr1	72249500	72250500	-1.6824611778115732
chr1	72249600	72250600	-2.0106624451470863
chr1	72249700	72250700	-1.2883880681631434
chr1	72249800	72250800	-1.2510102838150892
chr1	72249900	72250900	-1.1461204575968729
chr1	72250000	72251000	-1.8182927778368956
chr1	72250100	72251100	-1.4561327044827208
chr1	72250200	72251200	-1.386539296756765
chr1	72250300	72251300	-1.6044214715832814
chr1	72250400	72251400	-1.6082729963261644
chr1	72250500	72251500	-1.5942873384078469
chr1	72250600	72251600	-1.566287884038555
chr1	72250700	72251700	-1.9851538192222768
chr1	72250800	72251800	-2.582363830397956
chr1	72250900	72251900	-2.954847246861525
chr1	72251000	72252000	-3.0575713508854605
chr1	72251100	72252100	-2.811267428537078
chr1	72251200	72252200	-3.2043381679905893
chr1	72251300	72252300	-2.7218335528533326
chr1	72251400	72252400	-2.8385573096152084
chr1	72251500	72252500	-2.608667981478653
chr1	72251600	72252600	-2.864504138848489
chr1	72251700	72252700	-2.2604662777865427
chr1	72251800	72252800	-2.6140760460307555
chr1	72251900	72252900	-2.2930003309329896
chr1	72252000	72253000	-2.4329024251077542
chr1	72252100	72253100	-2.6956096973100014
chr1	72252200	72253200	-2.1168601299745538
chr1	72252300	72253300	-2.3632520696105086
chr1	72252400	72253400	-1.7133993573342243
chr1	72252500	72253500	-1.806388711248511
chr1	72252600	72253600	-1.6445100471950105
chr1	72252700	72253700	-1.9776525983962008
chr1	72252800	72253800	-1.5932348431732022
chr1	72252900	72253900	-1.2331201332981068
chr1	72253000	72254000	-0.2873166096930186
chr1	72253100	72254100	-0.15153758239156262
chr1	72253200	72254200	-0.10389497407938612
chr1	72253300	72254300	0.6604990092894664
chr1	72253400	72254400	0.5058697822774153
chr1	72253500	72254500	0.9347437230878805
chr1	72253600	72254600	0.7324622002061635
chr1	72253700	72254700	0.8603194012616272
chr1	72254200	72255200	-0.6916688114574957
chr1	72255600	72256600	-2.1178990673187994
chr1	72255700	72256700	-1.824062978605261
chr1	72255800	72256800	-1.1978078412786612
chr1	72255900	72256900	-1.4603408954415678
chr1	72256000	72257000	-1.9647935035575044
chr1	72256100	72257100	-1.987325305389937
chr1	72256200	72257200	-1.7573910743614611
chr1	72256300	72257300	-1.0211782908047584
chr1	72257400	72258400	-0.018761055982182268
chr1	72257500	72258500	-0.666292796749703
chr1	72257600	72258600	-0.9207033054482564
chr1	72257700	72258700	-1.4807720577146373
chr1	72257800	72258800	-1.6167468879459952
chr1	72257900	72258900	-0.6825902572559482
chr1	72258000	72259000	-0.5493628354051369
chr1	72258100	72259100	-1.0849570908170434
chr1	72258200	72259200	-1.7955316100521306
chr1	72258300	72259300	-1.7972788070413697
chr1	72258400	72259400	-1.9134460450471424
chr1	72258500	72259500	-1.456484525353384
chr1	72258600	72259600	-1.4773215608766297
chr1	72258700	72259700	-1.4163771346634233
chr1	72258800	72259800	-1.1058291266013207
chr1	72258900	72259900	-2.5099288113719123
chr1	72259000	72260000	-2.340193060260976
chr1	72259100	72260100	-2.425438395061842
chr1	72259200	72260200	-2.480366357316896
chr1	72259300	72260300	-2.731628503062532
chr1	72259400	72260400	-3.5557570840390116
chr1	72259500	72260500	-2.8830955594457985
chr1	72259600	72260600	-2.208564231260776
chr1	72259700	72260700	-2.4468298001369884
chr1	72259800	72260800	-2.475411736074601
chr1	72259900	72260900	-1.674812701482769
chr1	72260000	72261000	-1.784571640417034
chr1	72260100	72261100	-1.4669492482703077
chr1	72260200	72261200	-0.9432562500718236
chr1	72260300	72261300	-0.29375643164144405
chr1	72260400	72261400	0.0822789138623664
chr1	72260500	72261500	-1.0077297768678466
chr1	72260600	72261600	-1.836032140031269
chr1	72260700	72261700	-1.4571290671192632
chr1	72260800	72261800	-1.4414805403869042
chr1	72260900	72261900	-1.525904677432521
chr1	72261000	72262000	-2.4224871483137664
chr1	72261100	72262100	-2.809324035826994
chr1	72261200	72262200	-2.9750423883397668
chr1	72261300	72262300	-2.97967700199506
chr1	72261400	72262400	-3.2475050928918416
chr1	72261500	72262500	-2.7054865719692893
chr1	72261600	72262600	-2.2351790615277483
chr1	72261700	72262700	-2.3113319394058025
chr1	72261800	72262800	-2.258316969360913
chr1	72261900	72262900	-1.7784325349306414
chr1	72262000	72263000	-0.1920864646719499
chr1	72262100	72263100	0.25100082510477195
chr1	72262200	72263200	0.20219387866156746
chr1	72262300	72263300	0.02605725737447129
chr1	72262400	72263400	0.05016355462479357
chr1	72262500	72263500	-0.2521769169919688
chr1	72262600	72263600	-0.3432291744434067
chr1	72262700	72263700	-1.7853630767072974
chr1	72262800	72263800	-2.4545851062238784
chr1	72262900	72263900	-2.858350851270347
chr1	72263000	72264000	-3.796329863961741
chr1	72263100	72264100	-4.096801526112562
chr1	72263200	72264200	-4.254522802038806
chr1	72263300	72264300	-3.749260726449132
chr1	72263400	72264400	-3.1783718283729434
chr1	72263500	72264500	-3.3433042523882697
chr1	72263600	72264600	-3.635220216759204
chr1	72263700	72264700	-3.1276454380008567
chr1	72263800	72264800	-2.3854769245817624
chr1	72263900	72264900	-2.6959661941025463
chr1	72264000	72265000	-2.4317164143210412
chr1	72264100	72265100	-2.15905233963439
chr1	72264200	72265200	-1.7726986945482504
chr1	72264300	72265300	-2.2420862207069234
chr1	72264400	72265400	-2.184988227589437
chr1	72264500	72265500	-1.87364319710801
chr1	72264600	72265600	-2.2345653816396203
chr1	72264700	72265700	-1.5603195629462063
chr1	72264800	72265800	-2.3297984057768866
chr1	72264900	72265900	-1.5425561262657306
chr1	72265000	72266000	-2.038651825057331
chr1	72265100	72266100	-2.614693524426043
chr1	72265200	72266200	-2.933128958856808
chr1	72265300	72266300	-2.90187076933504
chr1	72265400	72266400	-3.0936935809048527
chr1	72265500	72266500	-2.9879642636819734
chr1	72265600	72266600	-2.5660961411489343
chr1	72265700	72266700	-2.708337810647289
chr1	72266200	72267200	-0.3048438920479349
chr1	72266300	72267300	-0.4319587544300811
chr1	72266400	72267400	-0.2929992469331424
chr1	72266500	72267500	-0.050459451762722096
chr1	72266600	72267600	-0.6189692060873215
chr1	72266700	72267700	-0.7324962320637682
chr1	72266800	72267800	-1.324786176627712
chr1	72266900	72267900	-0.8977667301963052
chr1	72267000	72268000	-2.1237621417501553
chr1	72267100	72268100	-2.6774359144076367
chr1	72267200	72268200	-2.35987087974992
chr1	72267300	72268300	-2.1484989644847827
chr1	72267400	72268400	-2.281904782089853
chr1	72267500	72268500	-2.682672448496528
chr1	72267600	72268600	-2.7921924220757286
chr1	72267700	72268700	-3.0468557757586665
chr1	72267800	72268800	-2.09640782618284
chr1	72267900	72268900	-2.4728051875771264
chr1	72268000	72269000	-1.6813117315588957
chr1	72268100	72269100	-1.4986268599795565
chr1	72268200	72269200	-1.5995907606946818
chr1	72268300	72269300	-1.790143552816262
chr1	72268400	72269400	-1.9664377568540368
chr1	72268500	72269500	-2.1524446799100265
chr1	72268600	72269600	-1.784484421340098
chr1	72268700	72269700	-1.508652197314157
chr1	72268800	72269800	-2.413112157974928
chr1	72268900	72269900	-1.8482390374951545
chr1	72269000	72270000	-1.9496438193988255
chr1	72269100	72270100	-2.5921003426724267
chr1	72269200	72270200	-2.5555320109092388
chr1	72269300	72270300	-2.4851611576654475
chr1	72269400	72270400	-2.1723047930170827
chr1	72269500	72270500	-2.290933631437006
chr1	72269600	72270600	-1.8054390739152235
chr1	72269700	72270700	-2.0041576180986094
chr1	72269800	72270800	-1.7692376877817355
chr1	72269900	72270900	-1.5473558182779057
chr1	72270000	72271000	-1.3324142464142112
chr1	72270100	72271100	-0.9534746353820578
chr1	72270200	72271200	-1.4179384985291137
chr1	72270300	72271300	-1.6352522070392808
chr1	72270400	72271400	-1.454103590156194
chr1	72270500	72271500	-1.0733603276437471
chr1	72270600	72271600	-0.9517567850815066
chr1	72270700	72271700	-0.7540210066650788
chr1	72270800	72271800	-1.1491600729252451
chr1	72270900	72271900	-1.4594386076168262
chr1	72271000	72272000	-1.6360634972247732
chr1	72271100	72272100	-1.6033999267012105
chr1	72271200	72272200	-1.0638381728574908
chr1	72271300	72272300	-0.5341297512240794
chr1	72271400	72272400	-1.3845444475360154
chr1	72271500	72272500	-1.7591566733623851
chr1	72271600	72272600	-2.2299284329812203
chr1	72271700	72272700	-2.4872877943561598
chr1	72271800	72272800	-2.1768950173998327
chr1	72271900	72272900	-2.202186813173541
chr1	72272000	72273000	-2.1725238595245377
chr1	72272100	72273100	-2.2761970115927834
chr1	72272200	72273200	-2.6098035110459903
chr1	72272300	72273300	-3.2048867382008237
chr1	72272400	72273400	-3.1973759910518886
chr1	72272500	72273500	-2.879527464866286
chr1	72272600	72273600	-3.094440747983078
chr1	72272700	72273700	-3.211101240910144
chr1	72272800	72273800	-2.9828921699101283
chr1	72272900	72273900	-2.802401400335099
chr1	72273000	72274000	-2.6648266436079027
chr1	72273100	72274100	-2.469881938131405
chr1	72273200	72274200	-2.2406268190380976
chr1	72273300	72274300	-2.2208554519064387
chr1	72273400	72274400	-1.3685266218528087
chr1	72273500	72274500	-1.5834504379777894
chr1	72273600	72274600	-1.277638839033969
chr1	72273700	72274700	-1.087791279182906
chr1	72273800	72274800	-1.880874149061452
chr1	72273900	72274900	-1.3925830155842052
chr1	72274000	72275000	-1.4101679536456897
chr1	72274100	72275100	-1.4637909228792747
chr1	72274200	72275200	-0.9473169488354932
chr1	72274300	72275300	-1.0108953219272392
chr1	72274400	72275400	-1.3478662167755109
chr1	72274500	72275500	-1.2869685673726408
chr1	72274600	72275600	-1.6476483152434591
chr1	72274700	72275700	-1.1397623274628952
chr1	72274800	72275800	-0.3774472199151814
chr1	72274900	72275900	-0.4542407190333586
chr1	72275000	72276000	-0.2598466562938239
chr1	72275100	72276100	-0.12140198851905
chr1	72275200	72276200	-1.2490277514837542
chr1	72275300	72276300	-0.6895679616707093
chr1	72275400	72276400	-0.3642878734439976
chr1	72275500	72276500	-0.2135038628364504
chr1	72275600	72276600	0.007466292542282744
chr1	72275700	72276700	-0.5289061034001779
chr1	72275800	72276800	-0.8371500100244392
chr1	72275900	72276900	-1.319168874284619
chr1	72276000	72277000	-1.5610016936418873
chr1	72276100	72277100	-2.431501898998292
chr1	72276200	72277200	-2.1676445393843347
chr1	72276300	72277300	-2.1589415782535264
chr1	72276400	72277400	-2.242312663645268
chr1	72276500	72277500	-1.9830786935401439
chr1	72276600	72277600	-2.4815404330065403
chr1	72276700	72277700	-2.5222644376289685
chr1	72276800	72277800	-2.539860218490895
chr1	72276900	72277900	-2.695760395080016
chr1	72277000	72278000	-2.021220542839073
chr1	72277100	72278100	-1.2001693159394176
chr1	72277200	72278200	-1.004321578502022
chr1	72277300	72278300	-1.2661333826540355
chr1	72277400	72278400	-1.306479065833894
chr1	72277500	72278500	-1.8523314291075617
chr1	72277600	72278600	-1.863843154368115
chr1	72277700	72278700	-1.4407472871309692
chr1	72277800	72278800	-1.0576094940929135
chr1	72277900	72278900	-1.0588315484088828
chr1	72278000	72279000	-1.5040677592245402
chr1	72278100	72279100	-1.4609990853382484
chr1	72278200	72279200	-1.3707386693640535
chr1	72278300	72279300	-1.0029352967795122
chr1	72278400	72279400	-1.3978557737829855
chr1	72278500	72279500	-1.3824979082293536
chr1	72278600	72279600	-1.4269195722729051
chr1	72278700	72279700	-1.0773626190920356
chr1	72278800	72279800	-1.3134766725313725
chr1	72278900	72279900	-0.9981022172253516
chr1	72279000	72280000	-0.7251263732278533
chr1	72279100	72280100	-0.9698692921305055
chr1	72279200	72280200	-1.1944847054442869
chr1	72279300	72280300	-1.47087751374966
chr1	72279400	72280400	-1.4602058849857595
chr1	72279500	72280500	-1.4570122599854332
chr1	72279600	72280600	-0.8230287821760587
chr1	72279700	72280700	-1.4428283986050572
chr1	72279800	72280800	-1.077726900936006
chr1	72279900	72280900	-0.9904582863622199
chr1	72280000	72281000	-1.051847358589589
chr1	72280100	72281100	-0.7017078005375121
chr1	72280200	72281200	-0.9800149361375864
chr1	72280300	72281300	-0.6901880111369665
chr1	72280400	72281400	-0.8895425633484881
chr1	72280500	72281500	-0.5758813573848511
chr1	72280600	72281600	-0.5176761966294764
chr1	72280700	72281700	-0.4842779304040255
chr1	72280800	72281800	-0.8080980701063954
chr1	72280900	72281900	-1.2723569234943684
chr1	72281000	72282000	-1.3755988228579599
chr1	72281100	72282100	-1.6770168301926431
chr1	72281200	72282200	-1.6278751262318132
chr1	72281300	72282300	-2.017434100872746
chr1	72281400	72282400	-1.5076210645982795
chr1	72281500	72282500	-1.3669439379811723
chr1	72281600	72282600	-1.111733795288949
chr1	72282700	72283700	-1.0453698509926157
chr1	72282800	72283800	-1.1693299544413804
chr1	72282900	72283900	-0.9529439012003784
chr1	72283000	72284000	-0.7391089951415579
chr1	72283100	72284100	-1.5922839882403563
chr1	72283200	72284200	-1.3446284462223
chr1	72283300	72284300	-1.2682860004329926
chr1	72283400	72284400	-1.3254899044427786
chr1	72283500	72284500	-1.6023037047144235
chr1	72283600	72284600	-2.315329857314278
chr1	72283700	72284700	-2.489026420163103
chr1	72283800	72284800	-2.7660781256675557
chr1	72283900	72284900	-3.2224031618147047
chr1	72284000	72285000	-3.9003242428677667
chr1	72284100	72285100	-2.619560383690079
chr1	72284200	72285200	-2.3679493885105907
chr1	72284300	72285300	-1.5375902518482776
chr1	72284800	72285800	1.6022275892580946
chr1	72284900	72285900	1.1769213385859332
chr1	72285000	72286000	1.198043043034793
chr1	72285100	72286100	0.8374901221468961
chr1	72285200	72286200	0.3990580601311689
chr1	72285300	72286300	0.4055833093689808
chr1	72285400	72286400	0.8704018978178388
chr1	72285500	72286500	0.6958072097824619
chr1	72285600	72286600	0.7901385539243949
chr1	72285700	72286700	0.9108610329583968
chr1	72285800	72286800	0.2638833859649453
chr1	72285900	72286900	1.122974329171081
chr1	72286500	72287500	0.12223659767279055
chr1	72286600	72287600	-0.307493649112127
chr1	72286700	72287700	0.0695020635093111
chr1	72286800	72287800	-0.3894492174647713
chr1	72286900	72287900	-0.907103989310636
chr1	72287000	72288000	-0.8876879232718907
chr1	72287100	72288100	-0.6892609824598374
chr1	72287200	72288200	-0.749234827149843
chr1	72287300	72288300	-0.6972690363787063
chr1	72287400	72288400	-0.565732780883399
chr1	72287500	72288500	-0.2458040157422673
chr1	72287600	72288600	0.07461345753202543
chr1	72287700	72288700	-0.3833073734797039
chr1	72287800	72288800	0.2700512372343225
chr1	72288400	72289400	-0.9888236606312856
chr1	72288500	72289500	-0.7791269605537591
chr1	72288600	72289600	-0.6397989380012253
chr1	72297900	72298900	0.7116404531593074
chr1	72298000	72299000	0.9949699519715544
chr1	72298100	72299100	1.0473961632371072
chr1	72298200	72299200	0.9007372242861152
chr1	72298300	72299300	1.3574747360764494
chr1	72298400	72299400	0.4287979325885625
chr1	72298500	72299500	-0.21518844560313266
chr1	72298600	72299600	0.1493595000497297
chr1	72298700	72299700	0.3884255443519999
chr1	72298800	72299800	0.1366565210002948
chr1	72298900	72299900	0.023163186344800763
chr1	72345900	72346900	-0.528954567212098
chr1	72346000	72347000	-0.6817466880032226
chr1	72346100	72347100	-0.7535041388642095
chr1	72346200	72347200	-0.6536555869311919
chr1	72346300	72347300	0.07694742683382383
chr1	72346400	72347400	0.264800016039775
chr1	72346500	72347500	0.08659075871719463
chr1	72346600	72347600	-0.4494224215932216
chr1	72346700	72347700	-0.8275281243924415
chr1	72346800	72347800	-0.4395468089837236
chr1	72346900	72347900	-0.659231609457801
chr1	72348500	72349500	0.1181827209398634
chr1	72348600	72349600	-0.4580721819906106
chr1	72348700	72349700	-0.8082647253843458
chr1	72348800	72349800	-1.1802261308615292
chr1	72348900	72349900	-1.5473521324110104
chr1	72349000	72350000	-1.219813172016648
chr1	72349100	72350100	-1.4729664609886624
chr1	72349200	72350200	-1.83959674236716
chr1	72349300	72350300	-1.4678273758010647
chr1	72349400	72350400	-1.8267797197180105
chr1	72349500	72350500	-2.437558516010194
chr1	72349600	72350600	-1.7061367245414802
chr1	72349700	72350700	-1.1520574566119235
chr1	72349800	72350800	-0.7481060794689902
chr1	72349900	72350900	-0.6481183203736436
chr1	72350000	72351000	-1.0847130744015698
chr1	72350100	72351100	-0.4545712823341042
chr1	72350200	72351200	-0.1175902364348802
chr1	72350300	72351300	0.2652767939650402
chr1	72350400	72351400	1.0769662822904331
chr1	72350500	72351500	1.624902429273314
chr1	72350600	72351600	1.4291533367471
chr1	72350700	72351700	0.9368655420733965
chr1	72350800	72351800	0.4081009549302398
chr1	72350900	72351900	0.3625428680952819
chr1	72351000	72352000	0.9445002024612679
chr1	72351100	72352100	0.4641907472353468
chr1	72351200	72352200	0.4297966307341098
chr1	72351300	72352300	0.11069227374128474
chr1	72351400	72352400	0.4334134668199394
chr1	72351500	72352500	-0.2929932995208473
chr1	72351600	72352600	-0.6338414292488471
chr1	72351700	72352700	-0.5290306852894292
chr1	72351800	72352800	-0.3099912632971909
chr1	72351900	72352900	-0.208788079241982
chr1	72352000	72353000	-0.7179632868789195
chr1	72352100	72353100	-1.0724016611579412
chr1	72352200	72353200	-1.5705607182530674
chr1	72352300	72353300	-1.458575397287437
chr1	72352400	72353400	-2.3582101753818723
chr1	72352500	72353500	-2.051172718527915
chr1	72353500	72354500	-0.8247649403662882
chr1	72353600	72354600	-1.123640538485987
chr1	72353700	72354700	-1.67687705944551
chr1	72353800	72354800	-1.3411122038524326
chr1	72353900	72354900	-0.7664870965690391
chr1	72354000	72355000	-1.9288127900505883
chr1	72354100	72355100	-1.6857238809764752
chr1	72354200	72355200	-1.3570422809681202
chr1	72354300	72355300	-0.9018219836042306
chr1	72354400	72355400	-0.8277490455096603
chr1	72354500	72355500	-0.8003792079577562
chr1	72354600	72355600	-1.0672474432418402
chr1	72354700	72355700	-1.2707612838414468
chr1	72354800	72355800	-1.4982380356786558
chr1	72354900	72355900	-2.0640075446439434
chr1	72355000	72356000	-1.3910149123824418
chr1	72355100	72356100	-1.7622402728618505
chr1	72355200	72356200	-1.1970216814860009
chr1	72355300	72356300	-1.2146845046680577
chr1	72355400	72356400	-1.61121150269139
chr1	72355500	72356500	-1.7458684903721888
chr1	72355600	72356600	-1.8402952128841608
chr1	72355700	72356700	-1.7163612477341619
chr1	72355800	72356800	-1.9225565773511784
chr1	72355900	72356900	-2.0769705157182803
chr1	72356000	72357000	-2.3528856768791444
chr1	72356100	72357100	-2.1990115990809054
chr1	72356200	72357200	-2.423585279204849
chr1	72356300	72357300	-2.524563010056246
chr1	72356400	72357400	-2.2881017384740265
chr1	72356500	72357500	-2.301641407956031
chr1	72356600	72357600	-1.2393196461797105
chr1	72356700	72357700	-0.5869064552623655
chr1	72356800	72357800	-0.3175299913735503
chr1	72356900	72357900	-0.10799027041226993
chr1	72357000	72358000	0.2288846884287711
chr1	72357100	72358100	0.3539603494322072
chr1	72357200	72358200	0.18901212037848747
chr1	72357300	72358300	0.4312469174557417
chr1	72357400	72358400	0.19614037193385486
chr1	72357500	72358500	0.2214787378314584
chr1	72357600	72358600	-0.3856921317372437
chr1	72357700	72358700	-0.2465548483632705
chr1	72357800	72358800	0.586418837209713
chr1	72357900	72358900	-0.014902462742444337
chr1	72358000	72359000	0.09305553121627504
chr1	72358100	72359100	-0.12618900894158647
chr1	72358200	72359200	-0.1958767001054808
chr1	72358300	72359300	-0.20743677226317625
chr1	72358400	72359400	-0.05345464106573504
chr1	72358500	72359500	0.27367914562787343
chr1	72358600	72359600	0.7424223374931072
chr1	72358700	72359700	0.6587036231938345
chr1	72358800	72359800	0.5835863333751501
chr1	72358900	72359900	0.9198412107153446
chr1	72359000	72360000	0.08339251544854266
chr1	72359100	72360100	1.0880101075225987
chr1	72359200	72360200	1.32750714405564
chr1	72359300	72360300	1.5260760016635042
chr1	72359400	72360400	1.3638559373968615
chr1	72359500	72360500	0.9797747442099756
chr1	72359600	72360600	0.9404555863931592
chr1	72359700	72360700	0.6970415446172994
chr1	72359800	72360800	0.2364896344454424
chr1	72359900	72360900	0.06565160897769871
chr1	72360000	72361000	0.2494025466852119
chr1	72360100	72361100	-0.6682529320086396
chr1	72360200	72361200	-0.9387179108974198
chr1	72360300	72361300	-0.9917256680875436
chr1	72360400	72361400	-0.8203421881800376
chr1	72360500	72361500	-0.6312622171009593
chr1	72360600	72361600	-0.9003279170443571
chr1	72360700	72361700	-0.865984549090485
chr1	72360800	72361800	-1.3103736870588756
chr1	72360900	72361900	-1.5131584117036083
chr1	72361000	72362000	-1.4153230946818909
chr1	72361100	72362100	-1.1750549481213408
chr1	72361200	72362200	-1.357374323531217
chr1	72361300	72362300	-1.145109378375296
chr1	72361400	72362400	-1.1894426907666875
chr1	72361500	72362500	-1.0009355563782034
chr1	72361600	72362600	-0.7652400681297198
chr1	72361700	72362700	-0.6513995899748815
chr1	72361800	72362800	-0.10503695682435908
chr1	72361900	72362900	0.2490870395826666
chr1	72362000	72363000	0.49196106619963587
chr1	72362100	72363100	1.1556492998705168
chr1	72362200	72363200	0.928550177717366
chr1	72362300	72363300	0.5013808517767719
chr1	72362400	72363400	0.3298027817583644
chr1	72362500	72363500	-0.3054786120008645
chr1	72362600	72363600	-0.26047674000400506
chr1	72362700	72363700	0.2045922494406538
chr1	72362800	72363800	-0.12420039117445345
chr1	72362900	72363900	0.06286734873089445
chr1	72363000	72364000	-0.5759736727482905
chr1	72363100	72364100	-1.4462717273412236
chr1	72363200	72364200	-1.2959879012347493
chr1	72363300	72364300	-1.4508529531107572
chr1	72363400	72364400	-1.2402476445042725
chr1	72363500	72364500	-0.5545110465018986
chr1	72363600	72364600	-0.15095028046670392
chr1	72363700	72364700	-1.008044458922429
chr1	72363800	72364800	-1.3672961856313055
chr1	72363900	72364900	-0.9031372662268384
chr1	72364000	72365000	-0.678986465292976
chr1	72364100	72365100	-0.5771611903058715
chr1	72364200	72365200	-0.7262891554618097
chr1	72364300	72365300	-0.37537313299933145
chr1	72364400	72365400	0.10172953919888827
chr1	72364500	72365500	0.3173344078439501
chr1	72364600	72365600	-0.21529119770547853
chr1	72364700	72365700	0.06849486691039679
chr1	72364800	72365800	0.5111677844351097
chr1	72364900	72365900	-0.41420512281592736
chr1	72365000	72366000	-0.19455358338229323
chr1	72365100	72366100	-0.13117134584941392
chr1	72365200	72366200	0.2011704238228557
chr1	72366200	72367200	-0.32745846728884564
chr1	72366300	72367300	-0.08272606017657566
chr1	72366400	72367400	-0.6045950636099316
chr1	72366500	72367500	-0.9145396162238412
chr1	72366600	72367600	-0.6064076847261938
chr1	72366700	72367700	-0.3645333244378828
chr1	72366800	72367800	-0.33604370107512355
chr1	72366900	72367900	-0.5689983182516204
chr1	72367000	72368000	-1.0204540115351435
chr1	72367100	72368100	-0.8095568272438969
chr1	72367200	72368200	-0.4033867585907138
chr1	72367300	72368300	-0.9004085402369943
chr1	72367400	72368400	-0.3058366243234353
chr1	72367500	72368500	-0.25940882782877434
chr1	72367600	72368600	-0.5057629450925036
chr1	72367700	72368700	-1.086227592056557
chr1	72367800	72368800	-0.9544526843901301
chr1	72367900	72368900	-0.6441947670211384
chr1	72368900	72369900	-0.3175425210640017
chr1	72369000	72370000	0.4155680382258302
chr1	72369100	72370100	0.6025703242478437
chr1	72369200	72370200	0.5629548994523277
chr1	72369300	72370300	0.6459062229393815
chr1	72369400	72370400	0.507647924021371
chr1	72369500	72370500	1.5470216400065917
chr1	72369600	72370600	2.125036070537734
chr1	72369700	72370700	1.7508595248680512
chr1	72369800	72370800	1.1108290618421812
chr1	72369900	72370900	1.445755513989383
chr1	72370000	72371000	1.0428886676178073
chr1	72370100	72371100	1.5845899059179092
chr1	72370200	72371200	1.7499494406935467
chr1	72370300	72371300	1.6370083838004117
chr1	72370400	72371400	1.7097989357990655
chr1	72370500	72371500	1.0643112685412779
chr1	72370600	72371600	1.1185175631236184
chr1	72370700	72371700	1.4626024119030478
chr1	72370800	72371800	2.261107459571087
chr1	72370900	72371900	2.1547688557156364
chr1	72371000	72372000	2.013149171911017
chr1	72371100	72372100	1.4629053274139483
chr1	72371200	72372200	1.4464504991738998
chr1	72371300	72372300	1.1588452795146442
chr1	72371400	72372400	0.26463093667787896
chr1	72371500	72372500	0.4588605388321557
chr1	72371600	72372600	-0.0959509267268953
chr1	72371700	72372700	-0.03025615408004556
chr1	72371800	72372800	-0.043462208079575904
chr1	72371900	72372900	-0.9217039353760336
chr1	72372000	72373000	-0.21361021946322467
chr1	72372100	72373100	-0.12084401697584445
chr1	72372200	72373200	-0.4563394492114419
chr1	72372300	72373300	-0.2801533140316711
chr1	72372400	72373400	0.006876232350917389
chr1	72372500	72373500	0.2718337393286364
chr1	72372600	72373600	0.5995040827825464
chr1	72372700	72373700	0.3443635254812353
chr1	72372800	72373800	-0.015229252475806357
chr1	72372900	72373900	0.09613202782423544
chr1	72373000	72374000	-0.9373376238839083
chr1	72373100	72374100	-1.463103626889057
chr1	72373200	72374200	-0.8898460391081421
chr1	72373300	72374300	-1.2179326703351134
chr1	72373400	72374400	-1.0027971512114586
chr1	72373500	72374500	-0.7827108404386217
chr1	72373600	72374600	-1.3736329411728314
chr1	72373700	72374700	-1.0270038451951078
chr1	72373800	72374800	-0.6711332001670192
chr1	72373900	72374900	-0.13958179582268662
chr1	72374000	72375000	0.1581134407316961
chr1	72374100	72375100	-0.1015194365821006
chr1	72374200	72375200	-1.2122987529267757
chr1	72374300	72375300	-0.6368324706435974
chr1	72374400	72375400	-0.7767367433796127
chr1	72374500	72375500	-1.2406064143634885
chr1	72374600	72375600	-0.5909138347101885
chr1	72374700	72375700	-0.7572177907451101
chr1	72374800	72375800	-1.1295159862607294
chr1	72374900	72375900	-1.0364608251213812
chr1	72375000	72376000	-0.9900634560945122
chr1	72375100	72376100	-0.7593204525828086
chr1	72375200	72376200	-0.4932634906885022
chr1	72375300	72376300	-0.9044590780105088
chr1	72375400	72376400	-0.9075553840198788
chr1	72375500	72376500	-1.4598706269291801
chr1	72375600	72376600	-1.919896387867708
chr1	72375700	72376700	-1.6352967159419731
chr1	72375800	72376800	-1.557316313153842
chr1	72375900	72376900	-2.203231500210866
chr1	72376000	72377000	-2.42199354505854
chr1	72376100	72377100	-1.377897034388083
chr1	72376200	72377200	-1.1029812058978852
chr1	72376300	72377300	-1.225208190915593
chr1	72376400	72377400	-1.3778289738745042
chr1	72376500	72377500	-0.8902991470848487
chr1	72376600	72377600	-0.2795999404898984
chr1	72376700	72377700	-0.44226795175200745
chr1	72376800	72377800	-0.386830697023409
chr1	72376900	72377900	0.0706585432986457
chr1	72377000	72378000	0.20009841584231558
chr1	72377100	72378100	-0.5794354876877398
chr1	72377200	72378200	-0.25974279887398444
chr1	72377300	72378300	0.09595037422510824
chr1	72377400	72378400	0.15157120829401155
chr1	72377500	72378500	-0.4909998357493221
chr1	72377600	72378600	-0.5229854193450797
chr1	72377700	72378700	-0.5015261833519166
chr1	72377800	72378800	-0.2221293852390752
chr1	72377900	72378900	0.11388203842955134
chr1	72378000	72379000	0.14560631573188418
chr1	72378100	72379100	0.2494510150999525
chr1	72378200	72379200	-0.10328288322730826
chr1	72378800	72379800	-0.9125449689458353
chr1	72378900	72379900	-0.4588639995266272
chr1	72379000	72380000	-0.572838495859364
chr1	72379100	72380100	0.09189266150530544
chr1	72379200	72380200	0.30318289501034623
chr1	72379300	72380300	0.4088377514646003
chr1	72379400	72380400	0.7851649794089662
chr1	72379500	72380500	1.4166204290532267
chr1	72379600	72380600	1.756621440380104
chr1	72379700	72380700	2.0475571493327656
chr1	72379800	72380800	2.409288153034228
chr1	72379900	72380900	1.943067393820044
chr1	72380000	72381000	1.451944488882459
chr1	72380100	72381100	0.9572984775364288
chr1	72380200	72381200	0.6292487050680258
chr1	72380300	72381300	0.918024868321538
chr1	72380400	72381400	0.5039919095846742
chr1	72380500	72381500	-0.017578137317370027
chr1	72380600	72381600	-0.5556475514194209
chr1	72380700	72381700	-0.9815982147454704
chr1	72380800	72381800	-1.3472861969054228
chr1	72380900	72381900	-1.6375056345313883
chr1	72381000	72382000	-0.7961029641330357
chr1	72381100	72382100	-1.4670047967278466
chr1	72381200	72382200	-1.1289517950092147
chr1	72381300	72382300	-1.2190970269886632
chr1	72381400	72382400	-1.6898972038480844
chr1	72381500	72382500	-2.006506882177726
chr1	72381600	72382600	-1.4167616607547626
chr1	72381700	72382700	-1.034336748284502
chr1	72381800	72382800	-1.027345180307396
chr1	72381900	72382900	-0.8629248791006349
chr1	72382000	72383000	-1.3630739684330864
chr1	72382100	72383100	-0.6686240278755115
chr1	72382200	72383200	-1.288923328695012
chr1	72382300	72383300	-1.6509550333552558
chr1	72382400	72383400	-0.9005419599090403
chr1	72382500	72383500	-0.5061119405116441
chr1	72382600	72383600	-0.7481520586093929
chr1	72382700	72383700	-0.6522460654471024
chr1	72382800	72383800	-0.5872210445402222
chr1	72382900	72383900	-0.6296688934196042
chr1	72383000	72384000	-0.5059034183505564
chr1	72383100	72384100	-0.6033140101543699
chr1	72383200	72384200	-0.5795168179462585
chr1	72383300	72384300	-0.4857426645372703
chr1	72383400	72384400	-0.7982004588177237
chr1	72383500	72384500	-0.4289731173951273
chr1	72383600	72384600	-0.5846177604860696
chr1	72383700	72384700	-1.1893794945405174
chr1	72383800	72384800	-1.324213206476335
chr1	72383900	72384900	-0.7784602507891059
chr1	72384000	72385000	-0.6810893273031625
chr1	72384100	72385100	-0.7956476655297425
chr1	72384200	72385200	-0.5419457616241571
chr1	72384300	72385300	-1.0788515673248809
chr1	72384400	72385400	-1.0368558640883296
chr1	72384500	72385500	-1.2279288717882342
chr1	72384800	72385800	-0.7741724889146344
chr1	72384900	72385900	-1.0096197948387622
chr1	72385000	72386000	-1.5790125479955455
chr1	72385300	72386300	-1.8994414043047807
chr1	72385400	72386400	-2.076832016239475
chr1	72385500	72386500	-2.4090898040073543
chr1	72385600	72386600	-2.4260244075523945
chr1	72385700	72386700	-2.4385334901889895
chr1	72385800	72386800	-1.9361879160970248
chr1	72385900	72386900	-2.135935853451795
chr1	72387800	72388800	-3.3926577456285334
chr1	72387900	72388900	-4.760082018367862
chr1	72388000	72389000	-5.887456893623065
chr1	72388100	72389100	-6.271902008122495
chr1	72388200	72389200	-6.213341232616309
chr1	72388300	72389300	-6.3444925209806025
chr1	72388400	72389400	-7.227024637836948
chr1	72388500	72389500	-7.598263507394223
chr1	72388600	72389600	-7.773499432656647
chr1	72388700	72389700	-7.462766859460743
chr1	72388800	72389800	-7.053265715755937
chr1	72388900	72389900	-6.240062834801762
chr1	72389000	72390000	-5.272965089845011
chr1	72389100	72390100	-4.62975172063239
chr1	72389200	72390200	-4.183587236679742
chr1	72390100	72391100	-4.832719175414873
chr1	72392400	72393400	-1.8737058263454656
chr1	72392500	72393500	-1.871984231874812
chr1	72392600	72393600	-1.7408860078698905
chr1	72392700	72393700	-1.7697464404072136
chr1	72392800	72393800	-1.2926256571746808
chr1	72392900	72393900	-1.5448279431021086
chr1	72393000	72394000	-1.2797798429620457
chr1	72393100	72394100	-0.8711900604477534
chr1	72393200	72394200	-0.5321008335202425
chr1	72393300	72394300	-0.4293495907872877
chr1	72393400	72394400	0.5678810374727172
chr1	72393500	72394500	0.3095819224961488
chr1	72393600	72394600	-0.14449082053967793
chr1	72393700	72394700	-0.3164841997648493
chr1	72393800	72394800	-0.29041047598798403
chr1	72393900	72394900	-0.2834331125989313
chr1	72394000	72395000	-0.11061401104046441
chr1	72394100	72395100	-0.8278487179074355
chr1	72394200	72395200	-0.5333966418032496
chr1	72394300	72395300	0.18663969032258929
chr1	72394400	72395400	-0.14734508906101973
chr1	72394500	72395500	0.8760646800207623
chr1	72394600	72395600	1.2443250488186235
chr1	72394700	72395700	1.314301533361006
chr1	72394800	72395800	1.3285278840707515
chr1	72394900	72395900	1.3934191709509354
chr1	72395000	72396000	1.5199308467545372
chr1	72395100	72396100	1.7497943964154987
chr1	72395200	72396200	1.414648057939396
chr1	72395300	72396300	0.9549493133505854
chr1	72395400	72396400	0.7662102164970395
chr1	72395500	72396500	0.10392907085213626
chr1	72395600	72396600	-0.1833907711764084
chr1	72395700	72396700	-0.9741537169521596
chr1	72395800	72396800	-1.2536248898932083
chr1	72395900	72396900	-1.5921930365373502
chr1	72396000	72397000	-2.0847905224153527
chr1	72396100	72397100	-1.9617814474819464
chr1	72396200	72397200	-2.0295135102170327
chr1	72396300	72397300	-2.2213437028178658
chr1	72396400	72397400	-1.7772283564874858
chr1	72396500	72397500	-1.4154217596149312
chr1	72396600	72397600	-1.1411895545259834
chr1	72396700	72397700	-0.355688681026232
chr1	72396900	72397900	0.386570851845542
chr1	72397000	72398000	0.656039298923058
chr1	72397600	72398600	0.481583111304605
chr1	72397700	72398700	-0.024989363962713788
chr1	72397800	72398800	0.2479165610981417
chr1	72397900	72398900	-0.11083058327478247
chr1	72398000	72399000	-0.5376331924113359
chr1	72398100	72399100	-0.8166302278333987
chr1	72398200	72399200	-1.077355026642098
chr1	72398300	72399300	-1.52243236062886
chr1	72398400	72399400	-1.8970677764811519
chr1	72398500	72399500	-2.2301709856752576
chr1	72398600	72399600	-1.932909593486564
chr1	72398700	72399700	-1.8835661080178605
chr1	72398800	72399800	-2.7398319236848128
chr1	72398900	72399900	-2.312332872723252
chr1	72399000	72400000	-1.716712357731575
chr1	72399100	72400100	-0.9283235093709188
chr1	72399200	72400200	-0.6646382017231226
chr1	72399300	72400300	-0.6641695213027428
chr1	72399400	72400400	-0.6040848377835427
chr1	72399500	72400500	-0.4082595926530779
chr1	72399600	72400600	-0.16828680503085708
chr1	72399700	72400700	0.05513446373081102
chr1	72399800	72400800	0.3250660818859845
chr1	72399900	72400900	-0.3086816115592354
chr1	72400000	72401000	-0.7331060040460017
chr1	72400100	72401100	-1.368200534329676
chr1	72400200	72401200	-1.3809865055551072
chr1	72400300	72401300	-1.5853154935920968
chr1	72400400	72401400	-1.4674082834524658
chr1	72400500	72401500	-2.034604562705433
chr1	72400600	72401600	-2.237997613661911
chr1	72400700	72401700	-1.7863367420195957
chr1	72400800	72401800	-1.9461622942442884
chr1	72400900	72401900	-1.966867609194804
chr1	72401600	72402600	-2.6258048497896924
chr1	72401700	72402700	-2.7783753880179862
chr1	72401800	72402800	-2.0865781065792004
chr1	72402900	72403900	-0.3542820160618343
chr1	72403000	72404000	-0.17013368498055956
chr1	72403100	72404100	-0.28008950230662083
chr1	72403200	72404200	-0.6107859219395593
chr1	72403300	72404300	-1.7657818378132872
chr1	72403400	72404400	-2.60956474533249
chr1	72403500	72404500	-3.313316909101761
chr1	72403600	72404600	-2.9090144719379265
chr1	72403700	72404700	-3.2094512577503966
chr1	72403800	72404800	-2.878866344394164
chr1	72405400	72406400	0.039776479496318407
chr1	72405500	72406500	-0.4847580200391261
chr1	72405600	72406600	-0.3375337808543409
chr1	72405700	72406700	-0.8037851265355775
chr1	72405800	72406800	-1.2507291109781655
chr1	72405900	72406900	-1.091192859113118
chr1	72406000	72407000	-1.8259296106292366
chr1	72406100	72407100	-1.1647132936926017
chr1	72406200	72407200	-1.3808926676475526
chr1	72406300	72407300	-1.4263631701979735
chr1	72406400	72407400	-1.5625066763326372
chr1	72406500	72407500	-1.4177935314212746
chr1	72406600	72407600	-1.7787751283121311
chr1	72406700	72407700	-1.411294006561876
chr1	72406800	72407800	-0.8445151271745018
chr1	72406900	72407900	-1.6996668583123955
chr1	72407000	72408000	-1.064988434604575
chr1	72407100	72408100	-1.5456441732648898
chr1	72407200	72408200	-1.6302086198270116
chr1	72407300	72408300	-1.8311504569843249
chr1	72407400	72408400	-1.8791755061460518
chr1	72407500	72408500	-1.7733647790295446
chr1	72407600	72408600	-2.0619237453983863
chr1	72407700	72408700	-2.060465078283632
chr1	72407800	72408800	-1.8159367935280728
chr1	72407900	72408900	-1.0694659195938552
chr1	72408000	72409000	-2.055040795659443
chr1	72408100	72409100	-2.0821660842354293
chr1	72408200	72409200	-1.4657131896631634
chr1	72408300	72409300	-1.114422072384196
chr1	72408400	72409400	-0.5627463667329831
chr1	72408500	72409500	-0.22667781475055115
chr1	72408600	72409600	0.3823029243014659
chr1	72408700	72409700	0.8132906605553162
chr1	72408800	72409800	0.2303875161556865
chr1	72408900	72409900	0.09695741888516901
chr1	72409000	72410000	0.7437434800556093
chr1	72409100	72410100	1.11047470287258
chr1	72409200	72410200	0.05236632579484407
chr1	72409300	72410300	0.081491713769448
chr1	72409400	72410400	-0.30019663766479754
chr1	72409500	72410500	-0.3880449096394001
chr1	72409600	72410600	-0.6317942625419067
chr1	72409700	72410700	-1.0322528510639075
chr1	72409800	72410800	-0.5034666333144238
chr1	72409900	72410900	-0.7428944650865371
chr1	72410000	72411000	-0.6854855112582803
chr1	72410100	72411100	-0.4938151735984586
chr1	72410200	72411200	0.04411264915840951
chr1	72410300	72411300	-0.015548737443632337
chr1	72410400	72411400	-0.11225607162344724
chr1	72410500	72411500	-1.152035002795757
chr1	72410600	72411600	-0.3777636914111265
chr1	72410700	72411700	-0.9336887916822064
chr1	72410800	72411800	-0.17021096009856526
chr1	72410900	72411900	-0.14109156017711108
chr1	72412000	72413000	-0.7138226414159023
chr1	72412100	72413100	-0.7635445085281752
chr1	72412200	72413200	-0.7321404791204212
chr1	72412300	72413300	-0.16741923661069605
chr1	72412400	72413400	0.010809649170719395
chr1	72412500	72413500	0.07480954817414442
chr1	72412600	72413600	0.01161363928031752
chr1	72412700	72413700	0.2509847295940335
chr1	72412800	72413800	0.6080665854809206
chr1	72412900	72413900	0.7341283517028132
chr1	72413000	72414000	0.7313486086054544
chr1	72413100	72414100	0.9610506763012824
chr1	72413200	72414200	0.8927684950989032
chr1	72413300	72414300	1.385811638701793
chr1	72413400	72414400	1.3953473484063
chr1	72413500	72414500	1.9266677413403328
chr1	72413600	72414600	1.1405686300739435
chr1	72413700	72414700	1.4339540370325732
chr1	72413800	72414800	1.027705516393589
chr1	72413900	72414900	1.0032103336307103
chr1	72414000	72415000	0.47650257129576346
chr1	72414100	72415100	0.6460750956496043
chr1	72414200	72415200	0.4016302634033303
chr1	72414300	72415300	-0.09211312539894946
chr1	72414400	72415400	-0.59559897049787
chr1	72414500	72415500	-1.3756268385668429
chr1	72414600	72415600	-0.4448945631312426
chr1	72414700	72415700	-0.6957452483877864
chr1	72414800	72415800	-0.7450313659280322
chr1	72414900	72415900	-0.6123840212828582
chr1	72415000	72416000	-0.39808149653320096
chr1	72415100	72416100	-0.6158654560942033
chr1	72415200	72416200	-0.2876904947986447
chr1	72415300	72416300	-0.4208092140730635
chr1	72415400	72416400	-0.8484883953625679
chr1	72415500	72416500	-1.1059054729843136
chr1	72415600	72416600	-1.5531269078265757
chr1	72415700	72416700	-1.838008265567628
chr1	72415800	72416800	-2.3258871427050494
chr1	72415900	72416900	-2.7614778138319886
chr1	72416000	72417000	-2.790670349757484
chr1	72416100	72417100	-2.9274899161207792
chr1	72416200	72417200	-3.0832751694276292
chr1	72416300	72417300	-2.263018171721292
chr1	72416400	72417400	-1.4531226958481116
chr1	72416500	72417500	-1.1645875279701836
chr1	72416600	72417600	-1.7039695088787683
chr1	72416700	72417700	-2.1027407301981134
chr1	72416800	72417800	-2.173378846191521
chr1	72416900	72417900	-2.1430422616405247
chr1	72417000	72418000	-1.6855369538748877
chr1	72417100	72418100	-1.5205066344926117
chr1	72417200	72418200	-1.949159680585452
chr1	72417300	72418300	-2.5517447732522243
chr1	72417400	72418400	-2.799524001828756
chr1	72417500	72418500	-2.7916284442543042
chr1	72417600	72418600	-2.358807605370842
chr1	72417700	72418700	-1.7371448735868409
chr1	72417800	72418800	-1.2948790369147134
chr1	72417900	72418900	-0.7675910488874617
chr1	72418100	72419100	-1.7447614021193842
chr1	72419200	72420200	1.4698739790610105
chr1	72419300	72420300	0.5466854029415185
chr1	72419400	72420400	0.46054915706905397
chr1	72419500	72420500	-0.06721131899681661
chr1	72419600	72420600	-0.3256240247953368
chr1	72419700	72420700	0.18556813395661986
chr1	72419800	72420800	0.445770421859835
chr1	72419900	72420900	-0.20175454266885706
chr1	72420000	72421000	-0.2930466415767141
chr1	72420100	72421100	-0.306355173728258
chr1	72420200	72421200	-0.34345714358318946
chr1	72420300	72421300	-0.3987568795441586
chr1	72420400	72421400	-0.458645621225434
chr1	72420500	72421500	-0.1214962335655978
chr1	72422200	72423200	0.5532524051051689
chr1	72422300	72423300	-0.2041921623307062
chr1	72422400	72423400	-0.8183765504242722
chr1	72422500	72423500	-0.2281413414100481
chr1	72422600	72423600	-0.3675163543186121
chr1	72422700	72423700	-0.2390984158368949
chr1	72423900	72424900	-2.460699807476276
chr1	72424000	72425000	-1.7702872525013356
chr1	72424100	72425100	-1.9793900924465653
chr1	72424200	72425200	-1.9940159720805481
chr1	72424300	72425300	-1.325095277403474
chr1	72424400	72425400	-1.0567643420195103
chr1	72424500	72425500	-1.2345455190939014
chr1	72424600	72425600	-0.6371500645475411
chr1	72424700	72425700	0.16212853701102364
chr1	72424800	72425800	0.284845751569176
chr1	72424900	72425900	0.22468449637714868
chr1	72425000	72426000	0.16463734166579147
chr1	72425100	72426100	0.040095540859566084
chr1	72425400	72426400	-1.0001437157922104
chr1	72426200	72427200	-1.7745844553961752
chr1	72426800	72427800	-3.0776977201063165
chr1	72426900	72427900	-3.2886720290920484
chr1	72427300	72428300	-3.0038936519367634
chr1	72427400	72428400	-3.1293705689850584
chr1	72428500	72429500	-1.1479936309124508
chr1	72428600	72429600	-1.829796275705832
chr1	72428700	72429700	-2.4386393780226947
chr1	72428800	72429800	-2.3564473966792385
chr1	72428900	72429900	-2.5268959957131942
chr1	72429000	72430000	-3.101749264402037
chr1	72429100	72430100	-3.8072768785523774
chr1	72429200	72430200	-3.7359332471681936
chr1	72429300	72430300	-4.406060018859783
chr1	72429400	72430400	-3.747854625287829
chr1	72429500	72430500	-3.2889484865422034
chr1	72429600	72430600	-2.7194562622647727
chr1	72429700	72430700	-2.839671646182475
chr1	72429800	72430800	-3.37851447800736
chr1	72429900	72430900	-3.5908664702022626
chr1	72430000	72431000	-3.5764769457396253
chr1	72430100	72431100	-3.6146813541236416
chr1	72430200	72431200	-4.137559190080022
chr1	72430300	72431300	-3.3102647374589305
chr1	72430400	72431400	-2.91300958927982
chr1	72430500	72431500	-2.3249084758478387
chr1	72430600	72431600	-2.2060801035542554
chr1	72430700	72431700	-1.445442908585538
chr1	72430800	72431800	-1.5489159513028588
chr1	72430900	72431900	-1.1400702430788527
chr1	72431000	72432000	-0.8366312265873939
chr1	72431100	72432100	-0.4886222449409139
chr1	72431200	72432200	-0.06222065489641216
chr1	72431300	72432300	0.08045746384063321
chr1	72431400	72432400	-0.4797002321381367
chr1	72431500	72432500	-0.7254271968782897
chr1	72431600	72432600	-0.6976207316025944
chr1	72431700	72432700	-1.1305406665572395
chr1	72431800	72432800	-0.5460107271522522
chr1	72431900	72432900	-1.096181033739487
chr1	72432000	72433000	-1.0579015508812333
chr1	72432100	72433100	-0.4542435075964546
chr1	72432200	72433200	-0.2418435914191067
chr1	72432300	72433300	-0.8490330249093709
chr1	72432400	72433400	-0.07849884053923642
chr1	72432500	72433500	0.25520147287151906
chr1	72432600	72433600	-0.18773974120052808
chr1	72432700	72433700	0.3777130768369851
chr1	72432800	72433800	0.7508617705763588
chr1	72432900	72433900	0.9355412791816972
chr1	72433000	72434000	1.1540369990481987
chr1	72433100	72434100	1.07085836493939
chr1	72433200	72434200	0.8305388129480646
chr1	72433300	72434300	0.9276525286545824
chr1	72433400	72434400	-0.07639229051307776
chr1	72433500	72434500	-0.4551035081758908
chr1	72433600	72434600	-0.3931965396986446
chr1	72433700	72434700	-1.15095858417026
chr1	72433800	72434800	-1.7317396820390931
chr1	72433900	72434900	-1.32160566351613
chr1	72434000	72435000	-1.7883362389060238
chr1	72434100	72435100	-2.012801271496238
chr1	72434200	72435200	-2.0449399515162883
chr1	72434300	72435300	-1.8193668105581893
chr1	72434400	72435400	-1.3827383158416424
chr1	72434500	72435500	-0.6826469712343689
chr1	72434600	72435600	-0.532094667533763
chr1	72434700	72435700	-0.0058287078705953725
chr1	72434800	72435800	-0.4591713311798529
chr1	72434900	72435900	-0.7086389162657384
chr1	72435000	72436000	-0.2659017656757314
chr1	72435100	72436100	0.056773268697585276
chr1	72435200	72436200	0.41406422276698784
chr1	72435300	72436300	0.63120804573319
chr1	72435400	72436400	0.5179364845298741
chr1	72435500	72436500	-0.5166879840270401
chr1	72435600	72436600	-0.2298092670289737
chr1	72435700	72436700	-1.1157601240123405
chr1	72435800	72436800	-0.1611669891803351
chr1	72435900	72436900	-0.03746374213827031
chr1	72436000	72437000	-0.3494495730176559
chr1	72436100	72437100	-0.5682530049253679
chr1	72436200	72437200	-0.377875530126509
chr1	72437400	72438400	0.3240101647974209
chr1	72437500	72438500	-0.3020901982475195
chr1	72437600	72438600	-0.9201436784458448
chr1	72437700	72438700	-1.5798289101549419
chr1	72437800	72438800	-1.9762625290106297
chr1	72437900	72438900	-1.965308895676853
chr1	72438000	72439000	-2.405053630727932
chr1	72438100	72439100	-1.8065878020703576
chr1	72438200	72439200	-2.2647024388123445
chr1	72438300	72439300	-2.8869493168148237
chr1	72438400	72439400	-2.4873316125054195
chr1	72438500	72439500	-2.5478809896269734
chr1	72438600	72439600	-2.0033536501392524
chr1	72438700	72439700	-0.65934064289306
chr1	72438800	72439800	-0.21900120583572188
chr1	72438900	72439900	-0.4436209380200557
chr1	72439000	72440000	0.4126556478165872
chr1	72439100	72440100	-0.09131859645561503
chr1	72439200	72440200	-0.05151761505799795
chr1	72439300	72440300	-0.011098465470749571
chr1	72439400	72440400	-0.07656713737585895
chr1	72439500	72440500	0.2171786725471226
chr1	72439600	72440600	0.3418931328529556
chr1	72439700	72440700	-0.6008677187238062
chr1	72439800	72440800	-0.4404533600774445
chr1	72439900	72440900	-0.14264805088004154
chr1	72440000	72441000	-0.3751821886847865
chr1	72440100	72441100	-0.12351479031050727
chr1	72440200	72441200	-0.1570447469074656
chr1	72440300	72441300	0.3722350259492857
chr1	72440400	72441400	0.19697103369032765
chr1	72440500	72441500	0.6592055202311304
chr1	72440600	72441600	0.4156570968987336
chr1	72440700	72441700	1.117230857956348
chr1	72440800	72441800	0.5071891113859597
chr1	72440900	72441900	0.5626495957682109
chr1	72441000	72442000	0.2160758572182965
chr1	72441100	72442100	0.04429557463369894
chr1	72441200	72442200	0.3214513956948687
chr1	72441300	72442300	-0.5711938068931615
chr1	72441400	72442400	-0.2031803237472045
chr1	72441500	72442500	-1.3139195223112765
chr1	72441600	72442600	-1.3545173607468155
chr1	72441700	72442700	-1.5923495678397366
chr1	72441800	72442800	-1.0025877398393133
chr1	72441900	72442900	-1.333995381700784
chr1	72442000	72443000	-0.8819014211900066
chr1	72442100	72443100	-1.153136893558527
chr1	72442200	72443200	-1.9077509633651024
chr1	72442300	72443300	-1.5646231610432308
chr1	72442400	72443400	-1.9586714649088133
chr1	72442500	72443500	-1.0893041001275316
chr1	72442600	72443600	-0.6802668941519477
chr1	72442700	72443700	-0.7077973409150576
chr1	72442800	72443800	-1.4155019530677422
chr1	72442900	72443900	-1.051869975671035
chr1	72443000	72444000	-1.2261371195858457
chr1	72443100	72444100	-1.041940813056118
chr1	72443200	72444200	-0.6568906667717096
chr1	72443300	72444300	-0.3830073275212955
chr1	72443400	72444400	-0.2832132940632431
chr1	72443500	72444500	-0.5463554889012674
chr1	72443600	72444600	-0.7227027129862716
chr1	72443700	72444700	-0.5544229189425051
chr1	72443800	72444800	0.002757099963978943
chr1	72443900	72444900	0.11593624504426267
chr1	72444000	72445000	-0.018009994923350467
chr1	72444100	72445100	-0.2488929045780003
chr1	72445400	72446400	-0.2956142476562391
chr1	72445500	72446500	-0.8428661965273739
chr1	72445600	72446600	-0.8599657913068698
chr1	72445700	72446700	-0.8886392920746019
chr1	72445800	72446800	-0.9448505150923884
chr1	72446000	72447000	-1.1307360868053735
chr1	72446100	72447100	-0.5406739664260889
chr1	72447400	72448400	-1.979665274699324
chr1	72447500	72448500	-1.76072746916244
chr1	72447600	72448600	-1.6157837995754083
chr1	72447700	72448700	-1.814771736998656
chr1	72447800	72448800	-1.8974924328600224
chr1	72447900	72448900	-2.690817898828056
chr1	72448000	72449000	-2.7130428524969497
chr1	72448100	72449100	-1.9964940603933283
chr1	72448200	72449200	-2.175948065037126
chr1	72448300	72449300	-2.003582377607742
chr1	72448400	72449400	-1.864567944823012
chr1	72448500	72449500	-2.126073819832615
chr1	72448600	72449600	-2.1372695853760857
chr1	72448700	72449700	-2.5084852024758244
chr1	72448800	72449800	-2.485933168670624
chr1	72448900	72449900	-1.706125995233914
chr1	72449000	72450000	-1.1994905220939172
chr1	72449100	72450100	-1.5705296968473974
chr1	72449200	72450200	-0.973162016739881
chr1	72449300	72450300	-0.8572993024161185
chr1	72449400	72450400	-0.8017965661988394
chr1	72449500	72450500	-0.5708893170155037
chr1	72449600	72450600	-0.6331032516131639
chr1	72449700	72450700	-0.4109363269281751
chr1	72449800	72450800	-0.3406395395717619
chr1	72449900	72450900	-0.4140291653346948
chr1	72450000	72451000	-0.513870553617297
chr1	72450100	72451100	0.2851135947454402
chr1	72450200	72451200	0.6366972521082153
chr1	72450300	72451300	1.0050330184288525
chr1	72450400	72451400	0.8794215238094186
chr1	72450500	72451500	0.3779039593586344
chr1	72450600	72451600	0.1809881290517024
chr1	72450700	72451700	0.41663294296685344
chr1	72450800	72451800	0.4733603546475091
chr1	72450900	72451900	0.03991192369876426
chr1	72451000	72452000	-0.4923687036264924
chr1	72451100	72452100	-1.6842132376050285
chr1	72451200	72452200	-2.613428643557594
chr1	72451300	72452300	-2.9824199098061706
chr1	72451400	72452400	-3.7505329839886064
chr1	72451500	72452500	-3.543838776700478
chr1	72451600	72452600	-3.289990606187075
chr1	72451700	72452700	-3.466774138886822
chr1	72451800	72452800	-3.153072617092957
chr1	72451900	72452900	-2.675358730842464
chr1	72452000	72453000	-2.639441543053002
chr1	72452100	72453100	-2.6708458664048265
chr1	72452200	72453200	-2.5183137899131807
chr1	72452300	72453300	-3.0038084905724918
chr1	72452400	72453400	-1.79519429067824
chr1	72452500	72453500	-1.9752505767730841
chr1	72452600	72453600	-2.652637825260954
chr1	72452700	72453700	-2.4740673561238378
chr1	72452800	72453800	-2.858435948376333
chr1	72452900	72453900	-2.7358043981759943
chr1	72453000	72454000	-2.5495153527691636
chr1	72453100	72454100	-2.199047638211061
chr1	72453200	72454200	-2.496939271278225
chr1	72453300	72454300	-1.6837310738917677
chr1	72453400	72454400	-2.4349649107486853
chr1	72453500	72454500	-2.271438042540911
chr1	72453600	72454600	-1.4834957649908032
chr1	72453700	72454700	-1.6958694103423402
chr1	72453800	72454800	-1.4555794432301548
chr1	72453900	72454900	-1.4032482208708892
chr1	72454000	72455000	-1.621405414884796
chr1	72454100	72455100	-1.967876015392124
chr1	72454200	72455200	-0.7745577741678444
chr1	72454300	72455300	-1.0653598400023614
chr1	72454400	72455400	-0.5580421567097141
chr1	72454500	72455500	-0.6121830548195345
chr1	72454600	72455600	-0.3359672782470149
chr1	72454700	72455700	-0.16066766815399558
chr1	72454800	72455800	-0.2707730929786313
chr1	72454900	72455900	-0.20358293035558805
chr1	72455000	72456000	0.26842277250721697
chr1	72455100	72456100	0.4714210141411104
chr1	72455200	72456200	-0.5667941127564535
chr1	72455300	72456300	-0.5134272901588025
chr1	72455400	72456400	-0.8687540809861803
chr1	72455500	72456500	-0.18108047872106864
chr1	72455600	72456600	-0.35547800167786786
chr1	72455700	72456700	-0.10141346844920616
chr1	72455800	72456800	-0.018323993026336215
chr1	72455900	72456900	-0.3115223882840315
chr1	72456000	72457000	-1.0470653561597696
chr1	72456100	72457100	-0.20475387854010868
chr1	72456200	72457200	0.5652128823389422
chr1	72456300	72457300	0.2542818479075312
chr1	72456400	72457400	-0.008957876542546447
chr1	72456500	72457500	-0.29531781283034264
chr1	72456600	72457600	-0.945286242553816
chr1	72456700	72457700	-1.1405919376371472
chr1	72456800	72457800	-1.2856684583706213
chr1	72456900	72457900	-1.0629201479695716
chr1	72457000	72458000	-0.6402097658470723
chr1	72457100	72458100	-0.8870047284425361
chr1	72457200	72458200	-1.9037053103311343
chr1	72457300	72458300	-1.758309286673141
chr1	72457400	72458400	-1.8180755266541533
chr1	72457500	72458500	-1.902992486562548
chr1	72457600	72458600	-2.0114975355535805
chr1	72457700	72458700	-2.057949672788602
chr1	72457800	72458800	-1.3830679323101354
chr1	72457900	72458900	-1.7156152369695803
chr1	72458000	72459000	-1.8398456998019228
chr1	72458100	72459100	-2.0632379326554937
chr1	72458200	72459200	-1.6534397236654652
chr1	72458300	72459300	-1.2931979877621398
chr1	72458400	72459400	-0.8970920552720806
chr1	72458500	72459500	-0.5187512464288695
chr1	72458600	72459600	0.4409732081400188
chr1	72458700	72459700	0.7613287290668644
chr1	72458800	72459800	-0.1069003514960906
chr1	72458900	72459900	-0.21091122648524355
chr1	72459000	72460000	-0.09202343169594297
chr1	72459100	72460100	-0.7018327209285171
chr1	72459200	72460200	-0.6070664249455188
chr1	72459300	72460300	-0.4769272964635442
chr1	72459400	72460400	-0.6445320192599538
chr1	72459500	72460500	-0.9386093861928372
chr1	72459600	72460600	-1.3734312772987252
chr1	72459700	72460700	-1.902548711239646
chr1	72459800	72460800	-1.4694591070580405
chr1	72459900	72460900	-1.4892821868652266
chr1	72460000	72461000	-1.438661487711374
chr1	72460100	72461100	-0.34836720859373144
chr1	72460200	72461200	-0.6536363024951118
chr1	72460300	72461300	-0.7535653518119102
chr1	72460400	72461400	-1.0981347610251682
chr1	72460500	72461500	-0.8479969496133938
chr1	72460600	72461600	-0.7699874058508633
chr1	72460700	72461700	-0.5593828848376696
chr1	72461800	72462800	-1.2509044452222584
chr1	72461900	72462900	-2.1669329107807966
chr1	72462000	72463000	-1.4050044362828698
chr1	72462100	72463100	-1.5350007861989183
chr1	72462200	72463200	-1.976102039843315
chr1	72462300	72463300	-1.7842414464814864
chr1	72462400	72463400	-1.197232993420097
chr1	72462500	72463500	-0.8094282760681311
chr1	72462600	72463600	-0.9420046118678708
chr1	72462700	72463700	-0.8965994865666098
chr1	72462800	72463800	-0.4928949777679614
chr1	72462900	72463900	-0.9826513897852504
chr1	72463000	72464000	-1.3048771618607071
chr1	72463100	72464100	-1.2717495513250017
chr1	72463200	72464200	-1.2778437914767329
chr1	72463300	72464300	-1.3039786043788644
chr1	72463400	72464400	-2.4054752583947008
chr1	72463500	72464500	-2.655724018092412
chr1	72463600	72464600	-2.3274418695000385
chr1	72463700	72464700	-2.6680462636866293
chr1	72463800	72464800	-2.665112358574578
chr1	72463900	72464900	-1.6880778979598192
chr1	72464000	72465000	-2.020577588390032
chr1	72464100	72465100	-2.1569607701366853
chr1	72464200	72465200	-1.5504871175323518
chr1	72464300	72465300	-1.2957642436871286
chr1	72464400	72465400	-1.2721042975425678
chr1	72464500	72465500	-1.2066821481872976
chr1	72464600	72465600	-1.3527393238044274
chr1	72464700	72465700	-0.5177526539938919
chr1	72464800	72465800	0.13421033273314906
chr1	72464900	72465900	-0.232930744902634
chr1	72465000	72466000	0.5051460294340822
chr1	72465100	72466100	0.5037188491105797
chr1	72465200	72466200	0.2706854726176012
chr1	72465300	72466300	0.33105632793156664
chr1	72465400	72466400	0.7272175012170046
chr1	72465500	72466500	0.4062951559507919
chr1	72465600	72466600	0.11336871420452753
chr1	72465700	72466700	-0.13166762919247713
chr1	72465800	72466800	-0.4006724737864423
chr1	72465900	72466900	0.057904640397874886
chr1	72466000	72467000	-0.29526594354103763
chr1	72466100	72467100	0.2753208493538243
chr1	72466200	72467200	-0.3915405487448689
chr1	72466300	72467300	-0.260656767872373
chr1	72466400	72467400	-0.13307783194048942
chr1	72466500	72467500	-0.047656194784299735
chr1	72466600	72467600	0.19245587480814613
chr1	72466700	72467700	0.6071499271525084
chr1	72466800	72467800	1.2922440962722823
chr1	72466900	72467900	1.3338917566543915
chr1	72467000	72468000	1.1982671344424618
chr1	72467100	72468100	0.8783862555403558
chr1	72467300	72468300	1.0028278779550313
chr1	72467400	72468400	0.7755944675759382
chr1	72467600	72468600	0.0734334264164745
chr1	72467700	72468700	-0.19984622477334776
chr1	72467800	72468800	-1.7816777910132828
chr1	72467900	72468900	-1.8974664438211304
chr1	72468000	72469000	-1.7020243891650597
chr1	72468100	72469100	-1.5690728606808986
chr1	72468200	72469200	-1.63085675725572
chr1	72468300	72469300	-1.1700040317549167
chr1	72468400	72469400	-1.1352124120466631
chr1	72468500	72469500	-0.5735973223219946
chr1	72468600	72469600	0.28852137816413564
chr1	72468700	72469700	-0.2520735371812841
chr1	72468800	72469800	0.4964288057940546
chr1	72468900	72469900	0.28431539493170843
chr1	72469000	72470000	0.10979333750846519
chr1	72469100	72470100	0.1407009736329143
chr1	72469200	72470200	0.6842274702296313
chr1	72469300	72470300	0.8059680175459754
chr1	72469400	72470400	0.5557181297007165
chr1	72469500	72470500	-0.12581674607064786
chr1	72469600	72470600	-0.7873058796788625
chr1	72469700	72470700	-0.8819268753572467
chr1	72469800	72470800	-0.8108180038430053
chr1	72469900	72470900	-1.003784283679962
chr1	72470000	72471000	-1.036456247950683
chr1	72470100	72471100	-1.2548261380470869
chr1	72470200	72471200	-1.5262484527169702
chr1	72470300	72471300	-1.912457997990508
chr1	72470400	72471400	-1.0362364631170893
chr1	72470500	72471500	-0.6210786403017763
chr1	72470600	72471600	-1.1739725572474755
chr1	72470700	72471700	-1.0604691111262627
chr1	72470800	72471800	-1.2320439544820467
chr1	72470900	72471900	-0.8483355696325375
chr1	72471000	72472000	-1.12978850488642
chr1	72471100	72472100	-1.2740395923652723
chr1	72471200	72472200	-1.845536465281769
chr1	72471300	72472300	-2.0451900744838216
chr1	72471400	72472400	-2.8235539285015814
chr1	72471500	72472500	-2.9382642815229176
chr1	72471600	72472600	-2.5931056025434343
chr1	72471700	72472700	-2.9469691026616345
chr1	72471800	72472800	-2.6618945280347885
chr1	72471900	72472900	-3.1196862779479906
chr1	72472000	72473000	-3.2429001860008166
chr1	72472100	72473100	-2.8931123015178035
chr1	72472200	72473200	-2.1546150938089035
chr1	72472300	72473300	-1.3632739130834295
chr1	72472400	72473400	-0.6251565031086269
chr1	72472500	72473500	-0.29359710417882706
chr1	72472600	72473600	0.014842358124100738
chr1	72472700	72473700	0.5708020021482243
chr1	72472800	72473800	-0.039928524279887384
chr1	72472900	72473900	0.021469809955724336
chr1	72473000	72474000	0.5458183071347722
chr1	72473100	72474100	0.4352197791993584
chr1	72473200	72474200	0.2899501707583623
chr1	72473300	72474300	-0.2923757803192837
chr1	72473400	72474400	-0.9788484163902074
chr1	72473500	72474500	-1.3104489434047788
chr1	72473600	72474600	-1.4488954555560625
chr1	72473700	72474700	-1.840008040681086
chr1	72473800	72474800	-1.2918376039023551
chr1	72473900	72474900	-1.673763087774439
chr1	72474000	72475000	-2.079619568807266
chr1	72474100	72475100	-2.1403826507328505
chr1	72474200	72475200	-1.8587001661969649
chr1	72474300	72475300	-1.952484401463905
chr1	72474400	72475400	-2.2140744757894906
chr1	72474500	72475500	-1.8131423772402413
chr1	72474600	72475600	-1.5547717156023135
chr1	72474700	72475700	-2.037565278122574
chr1	72474800	72475800	-2.0833790718984546
chr1	72474900	72475900	-2.159070087442916
chr1	72475000	72476000	-1.5621159934189535
chr1	72475100	72476100	-1.114662904032684
chr1	72475200	72476200	-0.8944341879074167
chr1	72475300	72476300	-0.4680255734470266
chr1	72475400	72476400	-0.2754029987430768
chr1	72475500	72476500	-0.3116194843880377
chr1	72475600	72476600	-0.13336869141146293
chr1	72475700	72476700	0.3135472478808945
chr1	72475800	72476800	0.6859579562473148
chr1	72475900	72476900	1.3996573923570632
chr1	72476000	72477000	1.4001532843564601
chr1	72476100	72477100	1.2686728367233222
chr1	72476200	72477200	0.8372471624608718
chr1	72476300	72477300	0.7504850112979299
chr1	72476400	72477400	0.9678307669534256
chr1	72477000	72478000	-0.3629868757537369
chr1	72477100	72478100	-0.526690785666457
chr1	72477200	72478200	-0.055157881669560434
chr1	72477300	72478300	-0.857743570975826
chr1	72477400	72478400	-0.5891657646200696
chr1	72477500	72478500	-0.07576703178574416
chr1	72477600	72478600	-0.4049796235071594
chr1	72477700	72478700	-0.22020301766673667
chr1	72477800	72478800	0.12734154455199204
chr1	72477900	72478900	0.2564495949036132
chr1	72478000	72479000	0.40433294251982194
chr1	72478100	72479100	0.4622928370443968
chr1	72478200	72479200	0.21220004408596085
chr1	72478300	72479300	0.9016813110247108
chr1	72478400	72479400	0.6204377776193325
chr1	72478500	72479500	0.5561082873804731
chr1	72478600	72479600	1.0020872966291408
chr1	72478700	72479700	0.4758772792633139
chr1	72478800	72479800	0.1802810024024976
chr1	72478900	72479900	0.36049934955688906
chr1	72479000	72480000	0.850920390183439
chr1	72479100	72480100	0.940478486476021
chr1	72479200	72480200	0.7355547752705641
chr1	72479300	72480300	0.11506249097797548
chr1	72479400	72480400	0.3781717294830289
chr1	72479500	72480500	0.2674625573314201
chr1	72479600	72480600	-0.13771518402597116
chr1	72479700	72480700	0.2654952638790201
chr1	72479800	72480800	-0.1005961240118661
chr1	72479900	72480900	-0.17707963092654685
chr1	72480000	72481000	-0.5978073628376392
chr1	72480100	72481100	-0.7905084412762204
chr1	72480200	72481200	-1.1058026363563296
chr1	72480300	72481300	-1.1718226905633635
chr1	72480400	72481400	-1.656101390512495
chr1	72480500	72481500	-2.3668127598463675
chr1	72480600	72481600	-2.083253082683484
chr1	72480700	72481700	-2.6413921069622086
chr1	72480800	72481800	-2.409171857191964
chr1	72480900	72481900	-2.555437013961756
chr1	72481000	72482000	-2.074664331412764
chr1	72481100	72482100	-1.6190597036248555
chr1	72481200	72482200	-0.9076059042655872
chr1	72481300	72482300	-0.4205724912612064
chr1	72481400	72482400	-0.2920629296495217
chr1	72481500	72482500	0.2858576588855618
chr1	72481600	72482600	0.35498131883499284
chr1	72481700	72482700	-0.2592756219708249
chr1	72481800	72482800	0.17915204818419586
chr1	72481900	72482900	0.4111404267631909
chr1	72482000	72483000	0.12586701074096657
chr1	72482100	72483100	-0.1552279119604913
chr1	72482200	72483200	-0.028256032772739036
chr1	72482300	72483300	0.0466629231699938
chr1	72482400	72483400	0.4599557387218361
chr1	72482500	72483500	0.3813865494245812
chr1	72482600	72483600	-0.40271921783708736
chr1	72482700	72483700	0.4357528063690657
chr1	72482800	72483800	0.22767998333508405
chr1	72482900	72483900	-0.28796811424156604
chr1	72483000	72484000	-0.676435141778039
chr1	72483100	72484100	-0.4709525728799285
chr1	72483200	72484200	-1.1400801353901413
chr1	72483300	72484300	-0.5784822414668651
chr1	72483400	72484400	-1.426084206865916
chr1	72483500	72484500	-1.7140131794986058
chr1	72483600	72484600	-1.146830932725295
chr1	72483700	72484700	-0.5757986241632208
chr1	72483800	72484800	-0.8749296412684626
chr1	72483900	72484900	-0.6676843525695222
chr1	72484000	72485000	-0.41956813120080777
chr1	72484100	72485100	-0.4912659519786351
chr1	72484200	72485200	0.06945256832504243
chr1	72484300	72485300	-0.16612274743311076
chr1	72484400	72485400	0.5197460057941293
chr1	72484500	72485500	0.5091449174591443
chr1	72484600	72485600	0.5006182961253813
chr1	72484700	72485700	-0.20440218521581785
chr1	72484800	72485800	-0.1609936515197027
chr1	72484900	72485900	0.4817618937699397
chr1	72485000	72486000	0.20641728051629057
chr1	72485100	72486100	0.20794704592883406
chr1	72485200	72486200	-0.35215555096116913
chr1	72485300	72486300	-0.7601973147434739
chr1	72485400	72486400	-1.5171748367206834
chr1	72485500	72486500	-1.0975527090605248
chr1	72485600	72486600	-0.8634499130267141
chr1	72485700	72486700	-1.0324825007427707
chr1	72485800	72486800	-1.1719728141915793
chr1	72485900	72486900	-2.2039191326280214
chr1	72486000	72487000	-1.9456172386703383
chr1	72486100	72487100	-2.15225801171538
chr1	72486200	72487200	-1.6812282527260574
chr1	72486300	72487300	-1.7196294425713743
chr1	72486400	72487400	-1.5845097309360316
chr1	72486500	72487500	-2.045588995754479
chr1	72486600	72487600	-2.3076378807063653
chr1	72486700	72487700	-1.9138679526088884
chr1	72486800	72487800	-1.6914012908142215
chr1	72486900	72487900	-1.1868759110594982
chr1	72487000	72488000	-1.206245735566751
chr1	72487100	72488100	-1.0177493829068556
chr1	72487200	72488200	-1.4802037260299368
chr1	72488300	72489300	-0.8989009386512028
chr1	72488400	72489400	-0.9700488535837004
chr1	72488500	72489500	-0.9080487338121944
chr1	72488600	72489600	-1.4668685522041005
chr1	72488700	72489700	-1.8826854088047356
chr1	72488800	72489800	-2.0301526964154544
chr1	72488900	72489900	-2.9496713728896973
chr1	72489000	72490000	-2.3237928413489857
chr1	72489100	72490100	-2.6079602925411
chr1	72489200	72490200	-2.6810765864308954
chr1	72489300	72490300	-3.0766980350243287
chr1	72489400	72490400	-3.120676699662043
chr1	72489500	72490500	-2.9544301969966784
chr1	72489600	72490600	-2.423616770701205
chr1	72489700	72490700	-2.4054909932055644
chr1	72489800	72490800	-2.2481242304130418
chr1	72489900	72490900	-1.4857866204976329
chr1	72490000	72491000	-1.2060516063163236
chr1	72490100	72491100	-1.4434675305663565
chr1	72490200	72491200	-1.0649163127063974
chr1	72490300	72491300	-1.3478048769859574
chr1	72490400	72491400	-1.4293601709094537
chr1	72490500	72491500	-1.0706732893971336
chr1	72490600	72491600	-1.5612212395377294
chr1	72490700	72491700	-1.33119068550708
chr1	72490800	72491800	-1.2984979242107555
chr1	72490900	72491900	-1.2158735278569568
chr1	72491000	72492000	-1.7002132027933476
chr1	72491100	72492100	-1.9567570189822312
chr1	72491200	72492200	-2.4211939850118767
chr1	72491300	72492300	-1.8951970995261
chr1	72491400	72492400	-1.678525296150421
chr1	72491500	72492500	-2.458175759961148
chr1	72491600	72492600	-1.8562742701182315
chr1	72491700	72492700	-2.4438948246361383
chr1	72491800	72492800	-2.9185083039377986
chr1	72491900	72492900	-3.283302581530805
chr1	72492000	72493000	-3.3559161798022976
chr1	72492100	72493100	-3.100718242293536
chr1	72492200	72493200	-2.8828132060373663
chr1	72492300	72493300	-3.1944671705379037
chr1	72492400	72493400	-3.804764902973349
chr1	72492500	72493500	-3.6611227324786966
chr1	72492600	72493600	-4.4594131097652845
chr1	72492700	72493700	-3.736447263186127
chr1	72492800	72493800	-3.0256552658669333
chr1	72492900	72493900	-2.2338828043582444
chr1	72493000	72494000	-2.208048299845908
chr1	72493100	72494100	-1.954451140838136
chr1	72493200	72494200	-1.7624289307358822
chr1	72493300	72494300	-1.6770661146070238
chr1	72493400	72494400	-0.6692666957937469
chr1	72493500	72494500	-0.20151530783998325
chr1	72493600	72494600	0.6564839580165551
chr1	72493700	72494700	1.0317167754104524
chr1	72493800	72494800	0.6894367138970833
chr1	72493900	72494900	0.3544052535637089
chr1	72494000	72495000	-0.11534399014617924
chr1	72495100	72496100	-1.6013014893091395
chr1	72495200	72496200	-1.441252372576617
chr1	72495300	72496300	-2.1151158848283043
chr1	72495400	72496400	-1.4770891813927851
chr1	72495500	72496500	-1.022939284490107
chr1	72495600	72496600	-1.193987867858887
chr1	72495700	72496700	-0.8583346248314897
chr1	72495800	72496800	-0.3600633496418369
chr1	72495900	72496900	-0.3418360402057305
chr1	72496000	72497000	-0.23441206486279226
chr1	72496100	72497100	-0.6461409788664383
chr1	72496200	72497200	-0.8783081609014743
chr1	72496300	72497300	-0.8331859866738681
chr1	72496400	72497400	-1.1794465625046409
chr1	72496500	72497500	-1.1957361181610076
chr1	72496600	72497600	-1.2483180658206547
chr1	72496700	72497700	-1.2065679814465904
chr1	72496800	72497800	-1.1080617220848206
chr1	72496900	72497900	-1.2165836722389505
chr1	72497000	72498000	-0.5605102979533602
chr1	72497100	72498100	0.6828349904079012
chr1	72497200	72498200	0.27406939460968377
chr1	72497300	72498300	0.22870721213761044
chr1	72497400	72498400	-0.18674803358286068
chr1	72497500	72498500	-0.18087322492789995
chr1	72497600	72498600	0.12678243992091245
chr1	72497700	72498700	0.10077005861557853
chr1	72497800	72498800	-0.05043264341645103
chr1	72497900	72498900	0.03158673471032528
chr1	72498000	72499000	0.1730219693253367
chr1	72498100	72499100	-1.0178927595386251
chr1	72498200	72499200	-0.3440155215274577
chr1	72498300	72499300	-0.3671821001346514
chr1	72498400	72499400	0.29050324058442417
chr1	72498500	72499500	0.21176650599395705
chr1	72498600	72499600	0.5676873211881427
chr1	72498700	72499700	0.2519484874080104
chr1	72498800	72499800	0.11718254623370995
chr1	72498900	72499900	0.2025390963824772
chr1	72499000	72500000	-0.8214440215277317
chr1	72499100	72500100	-0.031236100376804563
chr1	72499200	72500200	0.05148633889851975
chr1	72499300	72500300	0.3417436467156372
chr1	72499400	72500400	-0.5137819870414819
chr1	72499500	72500500	-0.46981806902236795
chr1	72499600	72500600	-0.7358083626301184
chr1	72499700	72500700	-0.5424470433822699
chr1	72499800	72500800	-0.3726068079096277
chr1	72499900	72500900	-1.0843224169141341
chr1	72500000	72501000	-0.8266660301503598
chr1	72500100	72501100	-1.863186009637233
chr1	72500200	72501200	-1.7294070163770705
chr1	72500300	72501300	-1.9731956375909592
chr1	72500400	72501400	-1.3893559123097263
chr1	72500500	72501500	-1.818470948408068
chr1	72500600	72501600	-2.5790871932401034
chr1	72500700	72501700	-2.4267208902473976
chr1	72500800	72501800	-2.299236694312244
chr1	72500900	72501900	-1.6090389427657623
chr1	72501000	72502000	-0.5525314337315848
chr1	72501100	72502100	0.2661657021954163
chr1	72501200	72502200	-0.08602215352053531
chr1	72501300	72502300	0.1191680670949708
chr1	72501400	72502400	-0.06249136636120255
chr1	72501500	72502500	0.16478755623907138
chr1	72501600	72502600	0.19792994160261745
chr1	72501700	72502700	-0.6000813226972869
chr1	72501800	72502800	-1.4788793733420469
chr1	72501900	72502900	-1.628104097019777
chr1	72502000	72503000	-1.757337279302882
chr1	72502100	72503100	-1.87031263714508
chr1	72502200	72503200	-2.0746151185529933
chr1	72502300	72503300	-2.4257052337178653
chr1	72502400	72503400	-2.75676155948487
chr1	72502500	72503500	-2.9714296312207646
chr1	72502600	72503600	-3.2043991375898875
chr1	72502700	72503700	-2.728122928966761
chr1	72503800	72504800	-2.094357875572582
chr1	72503900	72504900	-2.0219518902744777
chr1	72504000	72505000	-2.126859989836295
chr1	72504100	72505100	-2.135960475753166
chr1	72504200	72505200	-1.8083682039727984
chr1	72504300	72505300	-1.3858941851313469
chr1	72504400	72505400	-0.6342128012191289
chr1	72504500	72505500	-0.40224651916927395
chr1	72504600	72505600	-1.34692369685843
chr1	72504700	72505700	-1.0457429308260853
chr1	72504800	72505800	-1.1246687391917458
chr1	72504900	72505900	-1.6149463468052676
chr1	72505000	72506000	-2.102302854753767
chr1	72505100	72506100	-1.9885141028523068
chr1	72505200	72506200	-2.2270971641805875
chr1	72505300	72506300	-2.2831111975674667
chr1	72505400	72506400	-2.9638157749072893
chr1	72505500	72506500	-2.940518596856313
chr1	72505600	72506600	-2.410036233872205
chr1	72505700	72506700	-2.6585053424335987
chr1	72505800	72506800	-2.6088671865172905
chr1	72505900	72506900	-1.9231833829342333
chr1	72506000	72507000	-1.0003392014159571
chr1	72506100	72507100	-1.1498355526172537
chr1	72506200	72507200	-1.2044556810663023
chr1	72506300	72507300	-1.3603352021245674
chr1	72506400	72507400	-0.8748060733746662
chr1	72506500	72507500	-1.045502033797439
chr1	72506600	72507600	-0.6300168284035274
chr1	72506700	72507700	-0.4235093932711139
chr1	72506800	72507800	-0.14432733603687686
chr1	72506900	72507900	-1.2688121735717188
chr1	72507000	72508000	-1.470572714512368
chr1	72507100	72508100	-2.5287181528980898
chr1	72507200	72508200	-2.5504236743572446
chr1	72507300	72508300	-1.7631135782807186
chr1	72507400	72508400	-1.9972759482893128
chr1	72507500	72508500	-1.8190283231442168
chr1	72507600	72508600	-1.4930724330316851
chr1	72507700	72508700	-2.2491233543062745
chr1	72507800	72508800	-1.9662440760415727
chr1	72507900	72508900	-1.5025632447496695
chr1	72508000	72509000	-1.5919344607182462
chr1	72508100	72509100	-0.20312869226521785
chr1	72508200	72509200	0.05411948334823005
chr1	72508300	72509300	-0.15452762487441124
chr1	72508400	72509400	-0.4381343776005485
chr1	72508500	72509500	-0.4826029819326513
chr1	72508600	72509600	-0.2697335985199172
chr1	72508700	72509700	0.4639853863408049
chr1	72508800	72509800	-0.11127953583641796
chr1	72508900	72509900	-0.23964368284834384
chr1	72509000	72510000	-0.48531435681119894
chr1	72509100	72510100	-0.6794025855365642
chr1	72509200	72510200	-0.6334838806974469
chr1	72509300	72510300	-0.3600726612643708
chr1	72509400	72510400	-0.17217548076125394
chr1	72509500	72510500	0.22651169216661685
chr1	72509600	72510600	-0.5652141243222012
chr1	72509700	72510700	-0.6184574368944754
chr1	72509800	72510800	-0.08661898337354616
chr1	72509900	72510900	-0.14917973573722268
chr1	72510000	72511000	0.2405879726308252
chr1	72510100	72511100	0.20507345143919256
chr1	72510200	72511200	0.2247586770338212
chr1	72510300	72511300	0.11213816597424008
chr1	72510400	72511400	0.208617177530758
chr1	72510500	72511500	-0.2396704622434699
chr1	72510600	72511600	0.06785445751081871
chr1	72510700	72511700	-0.312669979987918
chr1	72510800	72511800	-0.7573598481129769
chr1	72510900	72511900	-1.2076800614088807
chr1	72511000	72512000	-1.7531570586448362
chr1	72511100	72512100	-1.85246571916268
chr1	72511200	72512200	-2.373890404006347
chr1	72511300	72512300	-2.228332197871168
chr1	72511400	72512400	-2.517940124032218
chr1	72511500	72512500	-2.896525603916753
chr1	72511600	72512600	-3.0729362064423222
chr1	72511700	72512700	-2.281728805516704
chr1	72511800	72512800	-2.395882165453584
chr1	72511900	72512900	-1.2773477139380571
chr1	72512000	72513000	-0.8856974536962405
chr1	72512100	72513100	-0.9379901158022184
chr1	72512200	72513200	-0.2739083657344876
chr1	72512300	72513300	-0.7043447150650051
chr1	72512400	72513400	-0.5658213910403312
chr1	72512500	72513500	-0.1947999075320898
chr1	72512600	72513600	-0.53924484962996
chr1	72512700	72513700	-1.2220687667639685
chr1	72512800	72513800	-1.3066138355009045
chr1	72512900	72513900	-1.6705210191779207
chr1	72513000	72514000	-1.1989870302101682
chr1	72513100	72514100	-1.4042858570891639
chr1	72513200	72514200	-1.3015029625533834
chr1	72513300	72514300	-0.6571630877592367
chr1	72513400	72514400	-0.2568582863337513
chr1	72513500	72514500	0.28407951820621624
chr1	72513600	72514600	0.45858210919729403
chr1	72513700	72514700	0.6095945173869299
chr1	72513800	72514800	1.1075624396323516
chr1	72513900	72514900	1.5579544400887766
chr1	72514000	72515000	0.4733705494748098
chr1	72514100	72515100	0.328109581558118
chr1	72514200	72515200	0.30156613609145433
chr1	72514300	72515300	-0.01222671319852238
chr1	72514400	72515400	-0.18643034310207002
chr1	72514500	72515500	-0.5662519764934089
chr1	72514600	72515600	-0.4018361918057512
chr1	72514700	72515700	-0.09195431613126492
chr1	72515900	72516900	-0.2480371386173893
chr1	72516000	72517000	0.3602799222780371
chr1	72516100	72517100	0.5417000111138384
chr1	72516200	72517200	-0.04336342829204262
chr1	72516300	72517300	-0.1587622059104079
chr1	72516400	72517400	-0.06152879573545921
chr1	72516500	72517500	0.13845788386718053
chr1	72516600	72517600	0.21496438301812504
chr1	72516700	72517700	-0.23673516017780835
chr1	72516800	72517800	-0.17057744902669592
chr1	72516900	72517900	-0.020190442753358524
chr1	72517500	72518500	-0.6116189351092853
chr1	72517600	72518600	-1.1445441327055
chr1	72517700	72518700	-0.9754812803708076
chr1	72517800	72518800	-0.7271150455135051
chr1	72517900	72518900	-0.8083581600663557
chr1	72518000	72519000	-0.9618695984734146
chr1	72518100	72519100	-0.982246844015764
chr1	72518200	72519200	-0.26675763581828543
chr1	72518300	72519300	-0.8286358754263043
chr1	72518400	72519400	-1.4675203487131383
chr1	72518500	72519500	-1.6679573488801338
chr1	72518600	72519600	-1.0021620913681069
chr1	72518700	72519700	-1.3879823594713487
chr1	72518800	72519800	-1.991317390317575
chr1	72518900	72519900	-2.0963841019678675
chr1	72519000	72520000	-1.7743023041669923
chr1	72519100	72520100	-1.734393213436341
chr1	72519200	72520200	-2.40352557555562
chr1	72519300	72520300	-2.417575574045036
chr1	72519400	72520400	-1.9442937704138887
chr1	72519500	72520500	-2.0201746627809607
chr1	72519600	72520600	-2.2902509254057684
chr1	72519700	72520700	-2.6198659356278404
chr1	72519800	72520800	-1.8079835276635945
chr1	72519900	72520900	-2.1242320745123706
chr1	72520000	72521000	-1.9816310046915862
chr1	72520100	72521100	-1.8395482548806432
chr1	72520200	72521200	-1.4771036117234644
chr1	72520300	72521300	-1.9290435593658173
chr1	72520400	72521400	-2.2444430142955447
chr1	72520500	72521500	-1.8231340334788968
chr1	72520600	72521600	-1.1473219264822687
chr1	72520700	72521700	-0.4765646543108247
chr1	72520800	72521800	-1.0211959783079736
chr1	72520900	72521900	-0.7797320499909799
chr1	72521000	72522000	-0.3406535243784245
chr1	72521100	72522100	-0.2271483807653269
chr1	72521200	72522200	-0.5186574087085737
chr1	72521300	72522300	0.6036707996439921
chr1	72521400	72522400	0.5868654782048093
chr1	72521500	72522500	0.4387778017492349
chr1	72521600	72522600	0.22498966987487612
chr1	72521700	72522700	-0.10066032098808787
chr1	72521800	72522800	0.2546168963010235
chr1	72521900	72522900	0.19628205858107875
chr1	72522000	72523000	-0.6709884580371303
chr1	72522100	72523100	-0.7318985030499671
chr1	72522200	72523200	-0.5467124216571958
chr1	72522300	72523300	-0.5582802995631919
chr1	72522400	72523400	-0.7952457801664206
chr1	72522500	72523500	-0.6506380911096563
chr1	72522600	72523600	-1.3377726619002637
chr1	72522700	72523700	-1.125810120379472
chr1	72522800	72523800	-1.176170086120929
chr1	72522900	72523900	-0.9119883484969952
chr1	72523000	72524000	-0.8152363939836372
chr1	72523100	72524100	-1.5685427059932109
chr1	72523200	72524200	-1.5524097134826664
chr1	72523300	72524300	-1.9222684419191471
chr1	72523400	72524400	-1.243216682934869
chr1	72523500	72524500	-1.277336056590239
chr1	72524400	72525400	0.1940667037402067
chr1	72524500	72525500	0.1824674095170394
chr1	72524600	72525600	-0.6494833002161902
chr1	72524700	72525700	-1.5612491792107537
chr1	72524800	72525800	-1.396220263867788
chr1	72524900	72525900	-1.30872633849191
chr1	72525000	72526000	-1.9595363491054238
chr1	72525100	72526100	-1.8928098884741096
chr1	72525200	72526200	-1.7733918133026296
chr1	72525300	72526300	-2.297292413881147
chr1	72525400	72526400	-2.8130096460187333
chr1	72525500	72526500	-3.1953211742963163
chr1	72525600	72526600	-2.630902811949811
chr1	72525700	72526700	-2.065734548580416
chr1	72525800	72526800	-2.615494621743993
chr1	72525900	72526900	-3.0255010193427223
chr1	72526000	72527000	-2.2454931107738747
chr1	72526100	72527100	-1.8301046751071297
chr1	72526200	72527200	-1.9766786167033432
chr1	72526300	72527300	-1.688938829882721
chr1	72526400	72527400	-0.8339458320700021
chr1	72526500	72527500	0.012170748979524255
chr1	72526600	72527600	-0.7186041996553298
chr1	72526700	72527700	-1.08303344079327
chr1	72526800	72527800	-0.7714054715034314
chr1	72526900	72527900	-0.3028708095925845
chr1	72527000	72528000	-0.26118958877451315
chr1	72527100	72528100	-1.2469318843655626
chr1	72527200	72528200	-1.098419038033155
chr1	72527300	72528300	-1.1226020922310411
chr1	72527400	72528400	-1.9056761276333585
chr1	72527500	72528500	-1.996274733630094
chr1	72527600	72528600	-0.8787015745571846
chr1	72527700	72528700	-0.8020461780852906
chr1	72527800	72528800	-0.7169535974015385
chr1	72527900	72528900	-0.9807418367539672
chr1	72528000	72529000	-1.3469108107271335
chr1	72528100	72529100	-0.6807052502172016
chr1	72528200	72529200	-1.1691702470320473
chr1	72528300	72529300	-0.9596192943227088
chr1	72528400	72529400	-0.624441870956145
chr1	72528500	72529500	-1.1275233626001369
chr1	72528600	72529600	-1.9816794235157595
chr1	72528700	72529700	-1.773974435560063
chr1	72528800	72529800	-1.5036943007729382
chr1	72528900	72529900	-1.062994911329194
chr1	72529000	72530000	-1.0108373646934876
chr1	72529100	72530100	-1.0036087258947697
chr1	72529200	72530200	-0.539539328686019
chr1	72529300	72530300	-1.046865921608558
chr1	72529400	72530400	-1.3920895939954006
chr1	72529500	72530500	-1.1341739401564233
chr1	72529600	72530600	-1.377403837639828
chr1	72529700	72530700	-2.1082184205170824
chr1	72529800	72530800	-2.2870791403311515
chr1	72529900	72530900	-2.475574270201609
chr1	72530000	72531000	-1.9253758095645728
chr1	72530100	72531100	-1.964069566904216
chr1	72530300	72531300	-1.5213322115964103
chr1	72530400	72531400	-1.2661299363221952
chr1	72530500	72531500	-1.5311160531228478
chr1	72530600	72531600	-0.8180275449334244
chr1	72530700	72531700	0.5087799016602418
chr1	72530800	72531800	0.2649407876031327
chr1	72530900	72531900	-0.5508535202544558
chr1	72531000	72532000	-1.6008178283274426
chr1	72531100	72532100	-1.7078047826410334
chr1	72531200	72532200	-2.1679583511183282
chr1	72531300	72532300	-1.9858304566547031
chr1	72531400	72532400	-2.722585864130345
chr1	72531500	72532500	-2.738995961500088
chr1	72531600	72532600	-2.3170769592380758
chr1	72531700	72532700	-2.1764109802490466
chr1	72531800	72532800	-2.0133714127970066
chr1	72531900	72532900	-1.0428579922621055
chr1	72532000	72533000	-0.3470369990316565
chr1	72532100	72533100	0.007927342656978626
chr1	72532200	72533200	0.4644785153841416
chr1	72532300	72533300	0.4392537166187251
chr1	72532400	72533400	1.5736534195668528
chr1	72532500	72533500	1.90258154436688
chr1	72532600	72533600	1.2235673862459295
chr1	72532700	72533700	0.6323613823469676
chr1	72532800	72533800	0.5042579908210734
chr1	72532900	72533900	-0.10121592876323783
chr1	72533000	72534000	-0.20438857056592363
chr1	72533100	72534100	-0.7417872215397054
chr1	72533200	72534200	-1.0505332925720428
chr1	72533300	72534300	-0.9348083779690746
chr1	72533400	72534400	-1.4523781165782417
chr1	72533500	72534500	-1.6686585247438732
chr1	72533600	72534600	-1.2127282005559796
chr1	72533700	72534700	-1.2276382528268788
chr1	72533800	72534800	-1.4062192348478553
chr1	72533900	72534900	-0.7972765650956565
chr1	72534000	72535000	-0.6245012874200411
chr1	72534100	72535100	0.2600754946856957
chr1	72534200	72535200	0.4879836434315901
chr1	72534300	72535300	0.9167135359489056
chr1	72534400	72535400	0.7784109171490133
chr1	72534500	72535500	0.7169385390742502
chr1	72534600	72535600	0.6083806508423344
chr1	72534700	72535700	0.13658023236002018
chr1	72534800	72535800	0.038084745008266564
chr1	72534900	72535900	-0.13065835216048538
chr1	72535000	72536000	-0.20088751287861292
chr1	72535100	72536100	-0.5355141322907063
chr1	72535200	72536200	-0.7088954935495643
chr1	72535300	72536300	-1.153008895328038
chr1	72535400	72536400	-0.201752993381085
chr1	72535500	72536500	0.6691160703270735
chr1	72535600	72536600	0.5387772012020198
chr1	72535700	72536700	1.0853003817349762
chr1	72535800	72536800	1.7566014723949603
chr1	72535900	72536900	1.1359036803646645
chr1	72536000	72537000	1.2180015830964004
chr1	72536100	72537100	1.4522775141973023
chr1	72536200	72537200	1.4533208589646691
chr1	72536300	72537300	1.2111326664417643
chr1	72536400	72537400	0.5205511508575853
chr1	72536500	72537500	-0.44803036472382096
chr1	72536600	72537600	0.06797132469412198
chr1	72536700	72537700	0.09040217735480824
chr1	72536800	72537800	0.37155081171587895
chr1	72536900	72537900	0.6788389018755845
chr1	72537000	72538000	0.8119824255848203
chr1	72537100	72538100	0.5125635209635642
chr1	72537200	72538200	0.8538262481510541
chr1	72537300	72538300	0.9959090602330124
chr1	72537400	72538400	1.7074410055036475
chr1	72537500	72538500	2.062249942336474
chr1	72537600	72538600	1.6645332369057837
chr1	72537700	72538700	2.2234991890512976
chr1	72537800	72538800	1.5534027188410988
chr1	72537900	72538900	1.9134840138355984
chr1	72538000	72539000	2.218033459925386
chr1	72538100	72539100	1.8736187149694965
chr1	72538200	72539200	1.9492670718165583
chr1	72538300	72539300	2.2424539270708546
chr1	72538400	72539400	1.9123474070959867
chr1	72538500	72539500	2.2058062865736785
chr1	72538600	72539600	2.4606888517612733
chr1	72538700	72539700	2.1458315851402188
chr1	72538800	72539800	2.3761213621554016
chr1	72538900	72539900	2.076915065728655
chr1	72539000	72540000	1.1962501832143042
chr1	72539100	72540100	1.150779893056596
chr1	72539200	72540200	0.8619774202682038
chr1	72539300	72540300	0.6644652850375468
chr1	72539400	72540400	0.15581447822277156
chr1	72539500	72540500	-0.1167565213168768
chr1	72539600	72540600	0.2514911489541781
chr1	72539700	72540700	0.2155406427673374
chr1	72539800	72540800	0.08249320646762659
chr1	72539900	72540900	-0.1297408053596413
chr1	72540000	72541000	0.005170487489697466
chr1	72540100	72541100	0.21772998109762354
chr1	72540200	72541200	0.4464524633580039
chr1	72540300	72541300	0.2113093731452168
chr1	72540400	72541400	0.9106737421008608
chr1	72540500	72541500	1.2237740930065055
chr1	72540600	72541600	0.6860486619007862
chr1	72540700	72541700	0.2817235539853185
chr1	72540800	72541800	0.7240049291355656
chr1	72540900	72541900	0.297366567293826
chr1	72541000	72542000	0.7962751982862448
chr1	72541100	72542100	0.06509451615070322
chr1	72541200	72542200	0.2617876334328665
chr1	72541300	72542300	0.30075172363503466
chr1	72541400	72542400	-0.186809782571024
chr1	72541500	72542500	-0.3058345029536762
chr1	72541600	72542600	-0.13159662644877215
chr1	72541700	72542700	-0.36729968170214505
chr1	72541800	72542800	-0.4180504270680323
chr1	72541900	72542900	-0.2331065946766617
chr1	72542000	72543000	-0.7777771215715722
chr1	72542100	72543100	0.09717729178758716
chr1	72542200	72543200	0.02933108915042957
chr1	72542300	72543300	0.41806115837449936
chr1	72542400	72543400	0.19565213611589205
chr1	72542500	72543500	-0.8743983622931806
chr1	72542600	72543600	-0.9379055538061274
chr1	72542700	72543700	-0.4455279845896011
chr1	72542800	72543800	-1.0558381832251575
chr1	72542900	72543900	-1.2239613977958317
chr1	72543000	72544000	-0.6169597372862426
chr1	72543100	72544100	-1.0015338648508478
chr1	72543200	72544200	-1.7568939867592352
chr1	72543300	72544300	-2.1261282785106745
chr1	72543400	72544400	-1.6909591267078088
chr1	72543500	72544500	-1.0773634387293658
chr1	72543600	72544600	-1.2672903518744822
chr1	72543700	72544700	-1.3737980842867157
chr1	72543800	72544800	-1.2193732908806254
chr1	72543900	72544900	-0.6545242192257016
chr1	72544000	72545000	-1.1647094654481334
chr1	72544100	72545100	-1.5244543822180894
chr1	72544200	72545200	-1.3676595949600212
chr1	72544300	72545300	-0.8040044731432844
chr1	72544400	72545400	-1.2340614616332992
chr1	72544500	72545500	-1.2302690706692616
chr1	72544600	72545600	-1.2393109608194326
chr1	72544700	72545700	-1.4496724195877764
chr1	72544800	72545800	-1.259626109645667
chr1	72544900	72545900	-1.533353310402956
chr1	72545000	72546000	-1.393938937297753
chr1	72545100	72546100	-0.42009654183402056
chr1	72545200	72546200	-0.15610483624886115
chr1	72545300	72546300	-0.2416732577086141
chr1	72545400	72546400	-0.12952025884511442
chr1	72545500	72546500	-0.678971169454107
chr1	72545600	72546600	-0.7356744948219955
chr1	72545700	72546700	0.20365358600145345
chr1	72545800	72546800	0.01975335738863885
chr1	72545900	72546900	-0.2448058248370314
chr1	72546000	72547000	-0.2889560285690974
chr1	72546100	72547100	-0.7691111517889422
chr1	72546200	72547200	-0.2205432617773767
chr1	72546300	72547300	-0.920495624831256
chr1	72546400	72547400	-0.6467157554797694
chr1	72546500	72547500	-0.16239605742863136
chr1	72546600	72547600	-0.48345528332664506
chr1	72546700	72547700	-1.1101603229215484
chr1	72546800	72547800	-0.2291261516884232
chr1	72546900	72547900	0.4378561485076087
chr1	72547000	72548000	0.8788476165068333
chr1	72547100	72548100	0.6610326403660084
chr1	72547200	72548200	0.19178170669577094
chr1	72547300	72548300	0.40476117702301495
chr1	72547400	72548400	0.390972722273354
chr1	72547500	72548500	0.25248630310943165
chr1	72547600	72548600	1.0453839987081068
chr1	72547700	72548700	1.1020712007657791
chr1	72547800	72548800	0.4073215121475429
chr1	72547900	72548900	0.3955013905711807
chr1	72548000	72549000	-0.16907579589653346
chr1	72548900	72549900	-1.1378265706668114
chr1	72549000	72550000	-0.951967029377873
chr1	72549100	72550100	-1.2800172311495823
chr1	72549200	72550200	-1.4434567752252525
chr1	72549300	72550300	-1.9547053185786405
chr1	72549400	72550400	-2.385894294380229
chr1	72549500	72550500	-2.9149965321048468
chr1	72549600	72550600	-3.6253855453358543
chr1	72549700	72550700	-3.8507193129809667
chr1	72549800	72550800	-4.226389529939279
chr1	72549900	72550900	-3.472854668279427
chr1	72550000	72551000	-3.3888718504086284
chr1	72550100	72551100	-2.7647056126129304
chr1	72550200	72551200	-2.7020297186998983
chr1	72550300	72551300	-2.1991565254038976
chr1	72550400	72551400	-1.5228021279581136
chr1	72550500	72551500	-0.5739398185938609
chr1	72550600	72551600	-0.30984398680723657
chr1	72550700	72551700	0.2053129811543416
chr1	72553000	72554000	-0.3375764459723327
chr1	72553300	72554300	0.6570115816556811
chr1	72553400	72554400	0.32264747796579457
chr1	72553500	72554500	0.4541770855415518
chr1	72553600	72554600	0.5112295902860656
chr1	72553700	72554700	0.5717987859203426
chr1	72553800	72554800	1.029496680330326
chr1	72553900	72554900	0.4977684136053529
chr1	72554000	72555000	0.4230921337033683
chr1	72554100	72555100	0.06927042366300543
chr1	72554200	72555200	0.03562533873195523
chr1	72555600	72556600	0.8687821692348249
chr1	72555700	72556700	0.8077941334799686
chr1	72555800	72556800	0.844413148621665
chr1	72557000	72558000	-0.4005376821882087
chr1	72557100	72558100	-0.43410469455418665
chr1	72557200	72558200	-0.927873571610015
chr1	72557300	72558300	-1.5785198553962458
chr1	72557400	72558400	-1.5993179501078938
chr1	72557500	72558500	-2.1197304663817818
chr1	72557600	72558600	-2.0785526876108915
chr1	72557700	72558700	-1.7429125786436146
chr1	72557800	72558800	-1.3740615921689123
chr1	72557900	72558900	-1.1422382488088554
chr1	72558000	72559000	-1.4700766127276637
chr1	72558100	72559100	-1.613294691892998
chr1	72558200	72559200	-1.187619313164955
chr1	72558300	72559300	-0.7571534437529378
chr1	72558400	72559400	-0.5266902274929213
chr1	72558500	72559500	-0.012719258122347265
chr1	72558600	72559600	-0.37053136566827055
chr1	72558700	72559700	-0.8692868204318418
chr1	72558800	72559800	-1.6460159969442834
chr1	72558900	72559900	-1.7318125935871636
chr1	72559000	72560000	-2.325612113294227
chr1	72559100	72560100	-2.175040155066516
chr1	72559200	72560200	-2.7975986269501902
chr1	72559300	72560300	-2.8266809951669214
chr1	72559400	72560400	-3.2280635510318247
chr1	72559500	72560500	-2.8155058168502416
chr1	72559600	72560600	-2.9347464093900686
chr1	72559700	72560700	-3.2783741555310244
chr1	72559800	72560800	-2.1580946331056547
chr1	72559900	72560900	-2.2921619698574482
chr1	72560000	72561000	-2.062061207908039
chr1	72560100	72561100	-2.529158863377892
chr1	72560200	72561200	-2.426295297867692
chr1	72560300	72561300	-2.454579328641896
chr1	72560400	72561400	-1.6187379179351828
chr1	72560500	72561500	-1.9071824051908
chr1	72560600	72561600	-2.0706872110534147
chr1	72560700	72561700	-1.6462936881237151
chr1	72560800	72561800	-2.53973842446796
chr1	72560900	72561900	-2.613569296848284
chr1	72561000	72562000	-2.434262446615944
chr1	72561100	72562100	-2.3167551116757186
chr1	72561200	72562200	-2.2998182238334923
chr1	72561300	72562300	-2.2513872788564644
chr1	72561400	72562400	-2.3796225341515256
chr1	72561500	72562500	-2.5543627550084302
chr1	72561600	72562600	-2.002138463576738
chr1	72561700	72562700	-2.2843857688776343
chr1	72561800	72562800	-2.0059415296381258
chr1	72561900	72562900	-2.559528398620716
chr1	72562000	72563000	-1.9853581674878558
chr1	72562100	72563100	-1.3636228517161662
chr1	72562200	72563200	-0.6978763334963187
chr1	72562300	72563300	-0.8006397181005501
chr1	72562400	72563400	-1.2309197726539436
chr1	72562500	72563500	-1.1257430465408442
chr1	72562600	72563600	-1.8468753267452558
chr1	72562700	72563700	-1.86074845772571
chr1	72562800	72563800	-1.6672929821186653
chr1	72562900	72563900	-0.8973850974732456
chr1	72563000	72564000	-1.71160725005469
chr1	72563100	72564100	-2.1926776727657398
chr1	72563200	72564200	-2.4992987599543754
chr1	72563300	72564300	-2.227205236367384
chr1	72563400	72564400	-2.743243264667147
chr1	72563500	72564500	-3.2406530152811124
chr1	72563600	72564600	-2.3868867907651623
chr1	72563700	72564700	-2.939866646896783
chr1	72563800	72564800	-3.3889212904111026
chr1	72563900	72564900	-3.3508550871726803
chr1	72564000	72565000	-3.0962977717944984
chr1	72564100	72565100	-2.963317892339798
chr1	72564200	72565200	-2.9024250874264546
chr1	72565300	72566300	1.1170370675426509
chr1	72565400	72566400	0.3312691520049749
chr1	72565500	72566500	0.06755434835131016
chr1	72565600	72566600	0.4089952762221588
chr1	72565700	72566700	0.7773228273595625
chr1	72565800	72566800	0.506960462913052
chr1	72565900	72566900	0.0046325009674081895
chr1	72566000	72567000	-0.5331371105398325
chr1	72566100	72567100	-1.1518842463654029
chr1	72566200	72567200	-0.6965937660493892
chr1	72566300	72567300	-0.30165434244178146
chr1	72566400	72567400	0.00440064427645719
chr1	72566500	72567500	0.07189435686981616
chr1	72566600	72567600	0.28027537110643863
chr1	72566700	72567700	-0.01419748522992296
chr1	72566800	72567800	0.19256949155516606
chr1	72566900	72567900	-0.1858446717424468
chr1	72567000	72568000	-0.7835665650589999
chr1	72567100	72568100	-0.14593069304041728
chr1	72567200	72568200	0.1969905399646638
chr1	72567300	72568300	-0.3414247490305476
chr1	72567400	72568400	-0.03063327603803968
chr1	72567500	72568500	0.3978231570865591
chr1	72567600	72568600	-0.2774904638431123
chr1	72567700	72568700	-0.6804961582059308
chr1	72567800	72568800	-0.9892930928071172
chr1	72567900	72568900	-0.6487642710613346
chr1	72568000	72569000	-0.08785409930078499
chr1	72568100	72569100	-0.1923369838531397
chr1	72568200	72569200	-0.5401089881159883
chr1	72568300	72569300	-0.9131154431078852
chr1	72568400	72569400	-1.2992381776751316
chr1	72568500	72569500	-1.9579056449975112
chr1	72568600	72569600	-2.2169431324834736
chr1	72568700	72569700	-2.4374326291211394
chr1	72568800	72569800	-2.219731795595892
chr1	72568900	72569900	-1.4230888142505471
chr1	72569000	72570000	-1.4497267307704764
chr1	72569100	72570100	-1.1252794252895348
chr1	72569200	72570200	-1.7475375602434942
chr1	72569300	72570300	-1.5566473130835738
chr1	72569400	72570400	-1.4236307235534718
chr1	72569500	72570500	-1.15947818349053
chr1	72569600	72570600	-1.1188111293175034
chr1	72569700	72570700	-0.4856129734938862
chr1	72569800	72570800	-0.6407632761420208
chr1	72569900	72570900	-1.9165948415387724
chr1	72570000	72571000	-2.212028014113821
chr1	72570100	72571100	-1.699792448379124
chr1	72570200	72571200	-1.3756067786013575
chr1	72570300	72571300	-0.8796918181535446
chr1	72570400	72571400	-0.6071552069668943
chr1	72570500	72571500	-0.3717181572225319
chr1	72570600	72571600	-0.4925029310860277
chr1	72570700	72571700	-0.7672922964395914
chr1	72570800	72571800	-0.8564363045693272
chr1	72570900	72571900	-0.30325602162466503
chr1	72571000	72572000	0.3439087356525198
chr1	72571100	72572100	-0.549702671484879
chr1	72571200	72572200	-0.5210001266430939
chr1	72571300	72572300	-0.7927818389622373
chr1	72571400	72572400	-0.7066628141149164
chr1	72571500	72572500	-0.7486787882576252
chr1	72571600	72572600	0.498881857692186
chr1	72571700	72572700	0.3320564256721726
chr1	72571800	72572800	0.8047479643445352
chr1	72571900	72572900	0.8243827877758222
chr1	72572000	72573000	0.158819721556602
chr1	72572100	72573100	0.3776015936598219
chr1	72572200	72573200	0.8053237912680439
chr1	72572300	72573300	0.9457056039727592
chr1	72572400	72573400	1.0745466062240732
chr1	72572500	72573500	0.7869192131515647
chr1	72572600	72573600	-0.4513710706967469
chr1	72572700	72573700	-0.2077149344987048
chr1	72572800	72573800	-0.6954124435096785
chr1	72572900	72573900	-0.3434852065691408
chr1	72573000	72574000	0.030961612551317314
chr1	72573100	72574100	-0.1958803944292642
chr1	72573200	72574200	-0.4945038973910394
chr1	72573300	72574300	-0.8578666584726434
chr1	72573400	72574400	-1.8670498550618515
chr1	72573500	72574500	-1.4718376677253118
chr1	72573600	72574600	-0.4293177962495848
chr1	72573700	72574700	-0.4651585921044514
chr1	72573800	72574800	-0.7223826800710592
chr1	72573900	72574900	-2.003789659312624
chr1	72574000	72575000	-2.0331754196702025
chr1	72574100	72575100	-2.5411934985708244
chr1	72574200	72575200	-1.8498051764588088
chr1	72574300	72575300	-1.7225051171870889
chr1	72574400	72575400	-1.4455495503423672
chr1	72574500	72575500	-1.6083359206648058
chr1	72574600	72575600	-2.1761634755712684
chr1	72574700	72575700	-2.446626434826188
chr1	72574800	72575800	-2.274722264843717
chr1	72574900	72575900	-1.3188769901731423
chr1	72575000	72576000	-1.2825920259773653
chr1	72575100	72576100	-0.9096087199528946
chr1	72575200	72576200	-1.179447172540704
chr1	72575300	72576300	-1.2328194447142178
chr1	72575400	72576400	-0.539286829934107
chr1	72575500	72576500	-0.7363586876802256
chr1	72575600	72576600	-1.251292830397286
chr1	72575700	72576700	-1.0492488538923446
chr1	72575800	72576800	-0.6987086816589694
chr1	72575900	72576900	-0.7489323744575683
chr1	72576000	72577000	-1.3833781460966719
chr1	72576100	72577100	-1.598101757991902
chr1	72576200	72577200	-2.6413947399481708
chr1	72576300	72577300	-2.537382659193105
chr1	72576400	72577400	-3.279064880492475
chr1	72576500	72577500	-3.0127881951978432
chr1	72576600	72577600	-2.779045322725548
chr1	72576700	72577700	-2.4452753884217326
chr1	72576800	72577800	-2.4138305416054333
chr1	72576900	72577900	-2.2554016929977503
chr1	72577000	72578000	-1.8830231171871588
chr1	72577100	72578100	-1.592800515365787
chr1	72577200	72578200	-0.7885412617542049
chr1	72577300	72578300	-1.6860634031458401
chr1	72577400	72578400	-1.5993940074773931
chr1	72577500	72578500	-1.8778736880503168
chr1	72577600	72578600	-1.93875270681438
chr1	72577700	72578700	-2.4215495924065933
chr1	72577800	72578800	-2.58357943173396
chr1	72577900	72578900	-2.883623349525643
chr1	72578000	72579000	-2.889118078677034
chr1	72578100	72579100	-3.217112771333958
chr1	72578200	72579200	-3.1525513200384285
chr1	72578300	72579300	-3.01989596956298
chr1	72578400	72579400	-2.7882170971652007
chr1	72578500	72579500	-2.660812378527796
chr1	72578600	72579600	-2.2015743887546284
chr1	72578700	72579700	-1.6240951857308026
chr1	72578800	72579800	-1.4878399109078193
chr1	72578900	72579900	-0.9512717193938318
chr1	72579000	72580000	-1.149370539709273
chr1	72579100	72580100	-0.8430648152748608
chr1	72579200	72580200	-1.188680078991673
chr1	72579300	72580300	-0.1328133068350502
chr1	72579400	72580400	-0.8877611991060356
chr1	72579500	72580500	-0.9505125766387292
chr1	72579600	72580600	-0.8605779994525936
chr1	72579700	72580700	-1.0361639106427143
chr1	72579800	72580800	-1.040464010918564
chr1	72579900	72580900	-1.135079428383054
chr1	72580000	72581000	-0.8091734516911796
chr1	72580100	72581100	-0.5291855942768672
chr1	72580200	72581200	-0.3416256200061604
chr1	72580300	72581300	-0.7658706199493059
chr1	72580400	72581400	0.09076042780625013
chr1	72580500	72581500	0.6703684126893886
chr1	72580600	72581600	0.7910669167856662
chr1	72580700	72581700	0.7499002959057316
chr1	72580800	72581800	0.450123710931432
chr1	72580900	72581900	0.4305061416201384
chr1	72581000	72582000	0.43799123764869846
chr1	72581100	72582100	0.2064831641624687
chr1	72581200	72582200	0.4805184742320982
chr1	72581300	72582300	0.6136984395022834
chr1	72581400	72582400	0.5984503299145021
chr1	72581500	72582500	0.2178801175493718
chr1	72581600	72582600	-0.5692309118862889
chr1	72581700	72582700	-0.4248062155226202
chr1	72581800	72582800	-0.23875771246011224
chr1	72581900	72582900	-0.8459894568410886
chr1	72582000	72583000	-1.3864798596104893
chr1	72582100	72583100	-1.3523695526186092
chr1	72582200	72583200	-1.6571372458987566
chr1	72582300	72583300	-2.1351920287974737
chr1	72582400	72583400	-1.6182703072760023
chr1	72582500	72583500	-2.0141683275346334
chr1	72582600	72583600	-2.154383060076283
chr1	72582700	72583700	-1.8284552288873728
chr1	72582800	72583800	-2.0606366421690003
chr1	72582900	72583900	-1.5810553220976546
chr1	72583000	72584000	-0.5712624320872762
chr1	72583100	72584100	-0.504911098934889
chr1	72583200	72584200	-0.8337147406554118
chr1	72583300	72584300	-0.5223950721705298
chr1	72583400	72584400	-0.9955378788092859
chr1	72583500	72584500	-1.3118456837361767
chr1	72583600	72584600	-0.9719062717331864
chr1	72583700	72584700	-1.4135953637536205
chr1	72583800	72584800	-1.5959629491053775
chr1	72583900	72584900	-2.577784279852508
chr1	72584000	72585000	-3.3820802973092112
chr1	72584100	72585100	-3.1027130284210647
chr1	72585200	72586200	0.17897271446856555
chr1	72585300	72586300	-0.08039464011036185
chr1	72585400	72586400	-0.02137114887538864
chr1	72585500	72586500	0.2859034725684354
chr1	72585600	72586600	0.015212424896555412
chr1	72585700	72586700	0.07350094514714323
chr1	72585800	72586800	0.009691625652895296
chr1	72585900	72586900	0.4487311598450179
chr1	72586000	72587000	0.22463950358873624
chr1	72586100	72587100	-0.0261129153670045
chr1	72586200	72587200	-0.8386107755522805
chr1	72586300	72587300	-1.2503544595743592
chr1	72586400	72587400	-1.1080354871241564
chr1	72586500	72587500	-1.4499844182307369
chr1	72586600	72587600	-1.3179963844030291
chr1	72586700	72587700	-1.0254553843921712
chr1	72586800	72587800	-0.5757723543051685
chr1	72586900	72587900	-0.5893046340219472
chr1	72587000	72588000	0.07048158280394634
chr1	72587100	72588100	0.014482235513333025
chr1	72587200	72588200	0.6988169104052854
chr1	72587300	72588300	0.7469509214282387
chr1	72587400	72588400	0.8663007959182678
chr1	72587500	72588500	0.5521359325980941
chr1	72587600	72588600	0.926169049198352
chr1	72587700	72588700	0.9413370852197702
chr1	72587800	72588800	1.26419166731458
chr1	72587900	72588900	1.0244282282883634
chr1	72588000	72589000	1.5234326539441887
chr1	72588100	72589100	1.6232292034265323
chr1	72588200	72589200	0.9881817033501104
chr1	72588300	72589300	1.3246460426543494
chr1	72588400	72589400	0.4251593082382564
chr1	72588500	72589500	-0.052163284461520916
chr1	72588600	72589600	-0.33024169293981226
chr1	72588700	72589700	-1.2294227407783955
chr1	72588800	72589800	-1.566344150982337
chr1	72588900	72589900	-1.685365904779531
chr1	72589000	72590000	-2.118421593283622
chr1	72589100	72590100	-2.5587388655278893
chr1	72589200	72590200	-2.2028283153035213
chr1	72589300	72590300	-2.3903162948028718
chr1	72589400	72590400	-2.084521964068372
chr1	72589500	72590500	-1.3383567093256148
chr1	72589600	72590600	-1.2819297877321003
chr1	72589700	72590700	-0.8182103668187365
chr1	72589800	72590800	-0.9391046036520012
chr1	72589900	72590900	-0.5416528141102226
chr1	72590000	72591000	-1.095696838759794
chr1	72590100	72591100	-0.6698151670519827
chr1	72590200	72591200	-0.6983740845887055
chr1	72590300	72591300	-0.6857298498178989
chr1	72590400	72591400	-0.5384041685277022
chr1	72590500	72591500	-0.7488407543028067
chr1	72590600	72591600	-0.7969756816891149
chr1	72590700	72591700	-0.5401781930161383
chr1	72591300	72592300	-0.05104296524869455
chr1	72591400	72592400	-1.08275104893687
chr1	72591500	72592500	-1.2308745955807172
chr1	72591600	72592600	-1.1593846823518679
chr1	72591700	72592700	-0.6687780529881233
chr1	72591800	72592800	-0.2309399657157553
chr1	72591900	72592900	-0.1865125391987888
chr1	72592000	72593000	-0.7303434172222254
chr1	72592100	72593100	-1.0801432652573066
chr1	72592200	72593200	-0.9886167263203816
chr1	72592300	72593300	-0.3981947330948213
chr1	72592400	72593400	0.4883477460777064
chr1	72592500	72593500	1.032052137050679
chr1	72593600	72594600	-0.3404515293823055
chr1	72593700	72594700	-0.30553796737901506
chr1	72593800	72594800	-1.1133622005317054
chr1	72593900	72594900	-0.9637129159437124
chr1	72594000	72595000	-1.7007653256662534
chr1	72594100	72595100	-1.072894248752526
chr1	72594200	72595200	-0.7048776201154059
chr1	72594300	72595300	-0.5785619695645978
chr1	72594400	72595400	-1.259180557947558
chr1	72594500	72595500	-1.3304473532409309
chr1	72594600	72595600	-1.478339552171733
chr1	72594700	72595700	-1.6479334341433174
chr1	72594800	72595800	-0.9468478369475604
chr1	72594900	72595900	-1.943503171881584
chr1	72595000	72596000	-1.268653747415641
chr1	72595100	72596100	-1.7715516826529412
chr1	72595200	72596200	-2.3796901023167045
chr1	72595300	72596300	-2.061200987459174
chr1	72595400	72596400	-1.8982440462447856
chr1	72595500	72596500	-1.973244703749084
chr1	72595600	72596600	-1.2363144244981
chr1	72595700	72596700	-1.2441421340005254
chr1	72595800	72596800	-1.0816047711769878
chr1	72595900	72596900	-0.7287200238720946
chr1	72596000	72597000	-1.0633667098902977
chr1	72596100	72597100	-1.2862277356415306
chr1	72596200	72597200	-1.6548289755302783
chr1	72596300	72597300	-1.4431545182347933
chr1	72596400	72597400	-1.1049889806996698
chr1	72596500	72597500	-1.6221840723740264
chr1	72596600	72597600	-2.409626454104594
chr1	72596700	72597700	-1.871936217614529
chr1	72596800	72597800	-1.8960220560845555
chr1	72596900	72597900	-1.4280505818801108
chr1	72597000	72598000	-1.2956944890268047
chr1	72597100	72598100	-0.7795082718677873
chr1	72597200	72598200	-0.4718812817766683
chr1	72597300	72598300	-0.9258226180814674
chr1	72597400	72598400	-0.8340549140718069
chr1	72597500	72598500	-0.25115498760489785
chr1	72597600	72598600	0.3886617173866787
chr1	72597700	72598700	0.2095219293432221
chr1	72597800	72598800	-0.05513372878176597
chr1	72597900	72598900	0.21645304453073452
chr1	72598000	72599000	0.33680549353113765
chr1	72598100	72599100	0.6498468297621371
chr1	72598200	72599200	1.1396479341483852
chr1	72598300	72599300	0.7267095048565914
chr1	72598400	72599400	0.6421633027416723
chr1	72598500	72599500	0.6390712088692073
chr1	72598600	72599600	0.9195450982050112
chr1	72598700	72599700	0.9361808145294788
chr1	72598800	72599800	0.7162050914028778
chr1	72598900	72599900	0.2491386349352549
chr1	72599000	72600000	0.3500416699048445
chr1	72599100	72600100	0.08004571553488546
chr1	72599200	72600200	-0.4707815458829144
chr1	72599300	72600300	-0.7741099648026939
chr1	72599400	72600400	-1.4593908253165953
chr1	72599500	72600500	-1.8576313093688896
chr1	72599600	72600600	-2.097897565402386
chr1	72599700	72600700	-2.697057747906652
chr1	72599800	72600800	-2.9188463403669727
chr1	72599900	72600900	-2.9835941574161926
chr1	72600000	72601000	-2.781348130222538
chr1	72600100	72601100	-2.774460071989357
chr1	72600200	72601200	-2.381204650838086
chr1	72600300	72601300	-1.1683135806516414
chr1	72600400	72601400	-0.1367847511848604
chr1	72600500	72601500	0.4799915206097112
chr1	72600600	72601600	-0.18462016489598085
chr1	72600700	72601700	0.3725946268778331
chr1	72600800	72601800	0.05876603200694235
chr1	72600900	72601900	0.5630222166796816
chr1	72601000	72602000	0.6745765606380473
chr1	72601100	72602100	0.7498913305556494
chr1	72601200	72602200	1.179587270312451
chr1	72601300	72602300	0.2577825059980234
chr1	72601400	72602400	0.06605228020732634
chr1	72601500	72602500	0.09135184746037682
chr1	72601600	72602600	0.4387036141087957
chr1	72601700	72602700	-0.15416371031642562
chr1	72601800	72602800	0.7524657615253182
chr1	72601900	72602900	0.2816961561525045
chr1	72602000	72603000	0.05797121830488618
chr1	72602100	72603100	0.11023166065005956
chr1	72602200	72603200	-0.4798890408174548
chr1	72602300	72603300	0.4327194645620828
chr1	72602400	72603400	-0.5209112173570896
chr1	72602500	72603500	-0.7861811623316922
chr1	72602600	72603600	-0.9492188737855058
chr1	72602700	72603700	-1.2170725893161156
chr1	72602800	72603800	-1.612335797190351
chr1	72602900	72603900	-0.8062874487469708
chr1	72603000	72604000	-0.6819524533595204
chr1	72603100	72604100	-1.1249245970399993
chr1	72603200	72604200	-0.8258166799994743
chr1	72603300	72604300	-0.8064934559757915
chr1	72603400	72604400	-0.3950222336918477
chr1	72603500	72604500	-0.4483865366131581
chr1	72603600	72604600	-0.051839899110631776
chr1	72603700	72604700	-0.5501720473679877
chr1	72603800	72604800	-0.06801276055916157
chr1	72603900	72604900	-0.8784233562120071
chr1	72604000	72605000	-0.9148632395171763
chr1	72604100	72605100	-1.3087777753601657
chr1	72604200	72605200	-1.8004930584167265
chr1	72604300	72605300	-2.1691474246948808
chr1	72604400	72605400	-2.005045840024705
chr1	72604500	72605500	-1.283591195133884
chr1	72604600	72605600	-1.4491018747308522
chr1	72604700	72605700	-0.3629135893087158
chr1	72604800	72605800	-0.8305497293911087
chr1	72604900	72605900	-0.5562991024856336
chr1	72605000	72606000	-0.6844189931970206
chr1	72605100	72606100	0.1470857048356879
chr1	72605200	72606200	-0.050316278242282304
chr1	72605300	72606300	-0.032628693581382075
chr1	72605400	72606400	-0.32957926943403026
chr1	72605500	72606500	-0.4909816138479148
chr1	72605600	72606600	-0.5515901895718556
chr1	72605700	72606700	-0.4860553824385717
chr1	72605800	72606800	-0.4501482091256167
chr1	72605900	72606900	-1.4866588838740558
chr1	72606000	72607000	-1.1166628491911297
chr1	72606100	72607100	-1.727935741284143
chr1	72606200	72607200	-1.44813368943492
chr1	72606300	72607300	-1.5700664342003483
chr1	72606400	72607400	-1.2838509562864355
chr1	72606500	72607500	-2.149967435647766
chr1	72606600	72607600	-2.2028810224224755
chr1	72606700	72607700	-2.197814041478116
chr1	72606800	72607800	-1.8827518704727921
chr1	72606900	72607900	-0.4461859769629741
chr1	72607000	72608000	-0.894027725547115
chr1	72607100	72608100	-0.3749415216230456
chr1	72607200	72608200	0.05065186558095932
chr1	72607300	72608300	0.12787064812168855
chr1	72607400	72608400	-0.028539757171075274
chr1	72607500	72608500	0.3358774280532237
chr1	72607600	72608600	0.6663374307616801
chr1	72607700	72608700	0.44836036381609706
chr1	72607800	72608800	0.36256181529548415
chr1	72607900	72608900	-0.1053041354282404
chr1	72608000	72609000	0.14900003584912858
chr1	72608100	72609100	0.5976347235071195
chr1	72608200	72609200	0.6894286785005483
chr1	72608300	72609300	1.1429887110298969
chr1	72608400	72609400	1.59331590812727
chr1	72608500	72609500	1.6143127952923049
chr1	72608600	72609600	1.3042638292404385
chr1	72608700	72609700	1.6511587783456212
chr1	72608800	72609800	1.5415880705348175
chr1	72608900	72609900	2.0918202042809333
chr1	72609000	72610000	1.8266606631720868
chr1	72609100	72610100	1.2987530456094083
chr1	72609200	72610200	1.1895439208261085
chr1	72609300	72610300	0.8707103881329683
chr1	72609400	72610400	0.29552576518428225
chr1	72609500	72610500	0.1376897862390739
chr1	72609600	72610600	0.005710306692923263
chr1	72609700	72610700	-0.015644727840607612
chr1	72609800	72610800	-0.050476764672774
chr1	72609900	72610900	-0.3570400385908599
chr1	72610000	72611000	-0.08292473925904142
chr1	72610100	72611100	-0.2127792755730485
chr1	72610200	72611200	-0.4256902040842843
chr1	72610300	72611300	-0.5463803735741151
chr1	72610400	72611400	-0.4177510553135512
chr1	72610500	72611500	-0.5047175195423483
chr1	72610600	72611600	-0.046579361344450766
chr1	72610700	72611700	-0.20651164511637785
chr1	72610800	72611800	0.006411362875520677
chr1	72610900	72611900	-0.4397239607220152
chr1	72611000	72612000	-0.5089155438557926
chr1	72611100	72612100	-0.6296756342816618
chr1	72611200	72612200	-0.1930928868351199
chr1	72611300	72612300	-0.7384341918975894
chr1	72611400	72612400	-0.2378029188152405
chr1	72611500	72612500	-0.17663531213720735
chr1	72611600	72612600	-0.4522981812524463
chr1	72611700	72612700	-0.6695607101546662
chr1	72611800	72612800	-0.9778055080334568
chr1	72611900	72612900	-0.7570373208773861
chr1	72612000	72613000	-0.8979746100155571
chr1	72612600	72613600	-1.2554353155335898
chr1	72612700	72613700	-0.27389110785933113
chr1	72612800	72613800	-1.2786785670106184
chr1	72612900	72613900	-1.3402207775164252
chr1	72613000	72614000	-1.1177792014974113
chr1	72613100	72614100	-1.2010714860502263
chr1	72613200	72614200	-1.2126391741494875
chr1	72613300	72614300	-1.5569220361684433
chr1	72613400	72614400	-1.5256451978573664
chr1	72613500	72614500	-1.6483035427619699
chr1	72613600	72614600	-1.5258678953054392
chr1	72613700	72614700	-1.9149460832903256
chr1	72613800	72614800	-0.7838386457996703
chr1	72613900	72614900	-0.10941986570278413
chr1	72614000	72615000	-0.46198480466594977
chr1	72614100	72615100	-0.6895217934230922
chr1	72614200	72615200	-0.14022104702719798
chr1	72614300	72615300	1.1041856559026708
chr1	72614400	72615400	1.270934487579627
chr1	72614500	72615500	1.0842641012440035
chr1	72614600	72615600	1.146374551632095
chr1	72614700	72615700	0.544360167769776
chr1	72614800	72615800	0.6300823016365255
chr1	72614900	72615900	0.1768535991075392
chr1	72615000	72616000	0.4686011905588792
chr1	72615100	72616100	0.11574590652381128
chr1	72615200	72616200	-0.6709479688477025
chr1	72615300	72616300	-1.5541859316850202
chr1	72615400	72616400	-1.8136550854893945
chr1	72615500	72616500	-1.5719393270416002
chr1	72615600	72616600	-1.7490225018628125
chr1	72615700	72616700	-1.65349326272782
chr1	72615800	72616800	-2.1157287839934003
chr1	72615900	72616900	-2.1131999711345086
chr1	72616000	72617000	-2.3233099157285086
chr1	72616100	72617100	-1.9596114176134083
chr1	72616200	72617200	-1.7883133059121612
chr1	72616300	72617300	-0.7851109883994078
chr1	72616400	72617400	-0.9052689682781672
chr1	72616500	72617500	-0.9627266186033248
chr1	72616600	72617600	-1.3584515413949758
chr1	72616700	72617700	-1.1305140917364973
chr1	72616800	72617800	-0.8358424484501659
chr1	72616900	72617900	-0.6085359872508584
chr1	72617000	72618000	-0.6194424207297656
chr1	72617100	72618100	-0.28671333216668937
chr1	72617200	72618200	0.3088291387556898
chr1	72617300	72618300	-0.06987147924988099
chr1	72617400	72618400	0.17581410338927772
chr1	72617500	72618500	-0.0341233318467663
chr1	72617600	72618600	0.7451338553963855
chr1	72617700	72618700	0.986586704226558
chr1	72617800	72618800	1.0439428477059736
chr1	72617900	72618900	0.7886547673980127
chr1	72618000	72619000	0.7761283746282117
chr1	72618100	72619100	0.33871221911156496
chr1	72618200	72619200	-0.4070605041066957
chr1	72618300	72619300	-0.6380446990489079
chr1	72618400	72619400	-0.5443542915524906
chr1	72618500	72619500	-0.3138345027926816
chr1	72618600	72619600	-1.5751575567558485
chr1	72618700	72619700	-2.5262124214503365
chr1	72618800	72619800	-2.9527251619221344
chr1	72618900	72619900	-3.3025733741892584
chr1	72619000	72620000	-3.167363138999842
chr1	72619100	72620100	-2.967407564424247
chr1	72619200	72620200	-2.0699302766084577
chr1	72619300	72620300	-2.524838918037641
chr1	72619400	72620400	-2.0961753351912504
chr1	72619500	72620500	-2.3378702654912797
chr1	72619600	72620600	-1.6559898867696126
chr1	72619700	72620700	-1.0440644703765516
chr1	72619800	72620800	-1.100896709770602
chr1	72619900	72620900	-0.7134829277822209
chr1	72620000	72621000	-1.189124121453997
chr1	72620100	72621100	-1.1146511727329669
chr1	72620200	72621200	-2.021229842307891
chr1	72620300	72621300	-1.8991429131765896
chr1	72620400	72621400	-2.522412839171692
chr1	72620500	72621500	-2.389491369264464
chr1	72620600	72621600	-1.9552996091593784
chr1	72620700	72621700	-2.460352661735848
chr1	72620800	72621800	-2.2516274190114904
chr1	72620900	72621900	-2.099523508933616
chr1	72621000	72622000	-1.3341711458790873
chr1	72621100	72622100	-0.8865314459651351
chr1	72621200	72622200	0.03611295607213843
chr1	72621300	72622300	0.4798960266943866
chr1	72621400	72622400	0.7670134417080684
chr1	72621500	72622500	0.9708980507308612
chr1	72621600	72622600	0.5126727234666723
chr1	72621700	72622700	1.408279555905507
chr1	72621800	72622800	1.5763059097744172
chr1	72621900	72622900	1.4249026663471231
chr1	72622000	72623000	0.9798114671016689
chr1	72622100	72623100	0.7575921146549883
chr1	72622200	72623200	0.4405511042720661
chr1	72622300	72623300	0.2698670009210421
chr1	72622400	72623400	0.0072408872931670675
chr1	72622500	72623500	0.0914864165228785
chr1	72622600	72623600	0.14449096245888526
chr1	72622700	72623700	-0.04464142963187755
chr1	72622800	72623800	-0.018942010461039764
chr1	72622900	72623900	-0.045733893210494335
chr1	72623000	72624000	0.44427082536419044
chr1	72623100	72624100	-0.2356317939258311
chr1	72623200	72624200	-0.8851847555613696
chr1	72623300	72624300	-0.8685416987226536
chr1	72623400	72624400	-0.3506753324591359
chr1	72623500	72624500	-0.5381890937209974
chr1	72623600	72624600	-0.8324674746057429
chr1	72623700	72624700	-0.8773327414146209
chr1	72623800	72624800	-1.2976685203919824
chr1	72623900	72624900	-0.828486783611736
chr1	72624000	72625000	-0.6372313115179302
chr1	72624100	72625100	-0.26925502929922634
chr1	72624200	72625200	0.30499657753972464
chr1	72624300	72625300	0.4172895818530649
chr1	72624400	72625400	-0.3667138575351888
chr1	72624500	72625500	-0.6725275943546235
chr1	72624600	72625600	-0.4747799901564679
chr1	72624700	72625700	-0.1108681810647751
chr1	72624800	72625800	-0.3712107183141751
chr1	72624900	72625900	-1.0947632577579458
chr1	72625000	72626000	-1.4527649973348904
chr1	72625100	72626100	-1.199210567066336
chr1	72625200	72626200	-1.0546545836545629
chr1	72625300	72626300	-1.3112167429615262
chr1	72625400	72626400	-0.4673199852544364
chr1	72625500	72626500	0.3933092441259163
chr1	72625600	72626600	1.0126789363883384
chr1	72625700	72626700	0.6985625518238087
chr1	72625800	72626800	0.8947135101368288
chr1	72626700	72627700	0.4953380397317088
chr1	72626800	72627800	0.9348984973942872
chr1	72626900	72627900	0.6612762780921173
chr1	72627000	72628000	0.10655370788218864
chr1	72627100	72628100	0.22742290490930986
chr1	72627200	72628200	-1.1806773345604458
chr1	72627300	72628300	-1.6771124508957886
chr1	72627400	72628400	-2.0212458187595694
chr1	72627500	72628500	-1.9462802930662988
chr1	72627600	72628600	-1.0025766051000826
chr1	72627700	72628700	-0.6454720459666153
chr1	72627800	72628800	-0.9895000269261932
chr1	72627900	72628900	-1.2995259532683223
chr1	72628000	72629000	-1.012171301000885
chr1	72628100	72629100	-1.6433419758019938
chr1	72628200	72629200	-0.8774122168012242
chr1	72628300	72629300	-0.8096727796034509
chr1	72628400	72629400	-0.16350617869130213
chr1	72628500	72629500	0.1896314548780378
chr1	72628600	72629600	-0.4726546330641429
chr1	72628700	72629700	-1.1222585640725191
chr1	72628800	72629800	-1.116062264297022
chr1	72628900	72629900	-0.9395927217112234
chr1	72629000	72630000	-1.1359497982845383
chr1	72629100	72630100	-1.372278834307008
chr1	72629200	72630200	-1.2050351354822382
chr1	72629300	72630300	-1.5995020735733798
chr1	72629400	72630400	-1.8699474893781791
chr1	72629500	72630500	-2.014338454381084
chr1	72629600	72630600	-2.1581673686639777
chr1	72629700	72630700	-1.445996903602346
chr1	72629800	72630800	-1.3799610070670412
chr1	72629900	72630900	-1.445394067222142
chr1	72630000	72631000	-1.3652825342745212
chr1	72630100	72631100	-0.5535130103725232
chr1	72630800	72631800	-0.0639071203777216
chr1	72630900	72631900	-0.9108103231316884
chr1	72631000	72632000	-0.682410745212319
chr1	72631100	72632100	-0.8556531206427835
chr1	72631200	72632200	-0.7460808189536929
chr1	72631300	72632300	-0.8771985618879218
chr1	72631400	72632400	-0.8412226187068369
chr1	72631500	72632500	-1.6537292800323848
chr1	72631600	72632600	-2.2976699026528866
chr1	72631700	72632700	-1.5001135027401726
chr1	72631800	72632800	-1.7413464762093758
chr1	72631900	72632900	-1.2869576730004693
chr1	72632000	72633000	-1.3336538382120362
chr1	72632100	72633100	-1.182378195873358
chr1	72632200	72633200	-1.3483332432142472
chr1	72632300	72633300	-1.1596609484556957
chr1	72632400	72633400	-1.1008812842940183
chr1	72632500	72633500	-0.38615459357253135
chr1	72632600	72633600	-0.03271233644350882
chr1	72632700	72633700	-0.6033708303524625
chr1	72632800	72633800	-0.4809285063295746
chr1	72632900	72633900	-0.5498119190756945
chr1	72633000	72634000	-0.5738816790574879
chr1	72633100	72634100	-0.7441145222338631
chr1	72633200	72634200	-0.5301408180959108
chr1	72633300	72634300	-0.5262874391779323
chr1	72633400	72634400	-0.6100460904851378
chr1	72633500	72634500	-0.6140836556767375
chr1	72633600	72634600	-0.5224862975088771
chr1	72633700	72634700	-0.0210535186922598
chr1	72633800	72634800	-0.17421143159961125
chr1	72633900	72634900	-0.3198818140974564
chr1	72634000	72635000	-0.7398436381341184
chr1	72634100	72635100	-1.3465164529747462
chr1	72634200	72635200	-1.7040423609248831
chr1	72634300	72635300	-1.570814026805253
chr1	72634400	72635400	-1.3017078248654952
chr1	72634500	72635500	-1.390351051206465
chr1	72634600	72635600	-0.9818550725302456
chr1	72634700	72635700	-1.347775437125757
chr1	72634800	72635800	-1.4663596272538526
chr1	72634900	72635900	-1.7094051199983469
chr1	72635000	72636000	-1.2191050795807847
chr1	72635100	72636100	-0.5782657499701116
chr1	72635200	72636200	0.049193783021041056
chr1	72635300	72636300	0.2394056439694355
chr1	72635400	72636400	0.3824065010671438
chr1	72635500	72636500	0.5286635747204897
chr1	72635600	72636600	0.5164791540888486
chr1	72635700	72636700	0.5701775072531405
chr1	72635800	72636800	0.5661302352611423
chr1	72635900	72636900	1.6096047113622132
chr1	72636000	72637000	1.8189674223309178
chr1	72636100	72637100	2.3138832172138653
chr1	72636200	72637200	1.3251175671421598
chr1	72636300	72637300	0.5455318308182687
chr1	72636400	72637400	-0.4959589579811476
chr1	72636500	72637500	-0.8519059290005251
chr1	72636600	72637600	-1.6918478798829573
chr1	72636700	72637700	-1.916460774953828
chr1	72636800	72637800	-1.5003748676758095
chr1	72636900	72637900	-2.2204212576692344
chr1	72637000	72638000	-2.743061433155756
chr1	72637100	72638100	-3.4108959533349363
chr1	72637200	72638200	-2.9825527668787415
chr1	72637300	72638300	-2.3532797468094246
chr1	72637400	72638400	-1.8423641239799664
chr1	72637500	72638500	-1.4008952069372622
chr1	72637600	72638600	-1.0836372153787226
chr1	72637700	72638700	-1.8242159271757803
chr1	72637800	72638800	-2.492638381730433
chr1	72637900	72638900	-2.4775264642814805
chr1	72638000	72639000	-2.3151461115937915
chr1	72638100	72639100	-2.8047794713599483
chr1	72638200	72639200	-2.3193724141788508
chr1	72638300	72639300	-2.798829764118228
chr1	72638400	72639400	-2.955237420634692
chr1	72638500	72639500	-2.9691689888494386
chr1	72638600	72639600	-2.7216832941616382
chr1	72638700	72639700	-1.4737425747193464
chr1	72638800	72639800	-1.5239428411244809
chr1	72638900	72639900	-1.8351715107201456
chr1	72639000	72640000	-2.0719737275698753
chr1	72639700	72640700	-1.4134120329789186
chr1	72639800	72640800	-1.006286115549296
chr1	72639900	72640900	-0.826001752024583
chr1	72640000	72641000	-1.084169674972221
chr1	72640100	72641100	-1.2991292390861893
chr1	72640200	72641200	-0.9153436732065608
chr1	72640300	72641300	-0.8687233818112277
chr1	72640400	72641400	-1.0284131276249862
chr1	72640500	72641500	-0.9113908937939924
chr1	72640600	72641600	-0.8288062673445163
chr1	72640700	72641700	-0.9225181138558156
chr1	72640800	72641800	-1.0783799997116559
chr1	72640900	72641900	-0.7800731190667436
chr1	72641000	72642000	-0.07984598024614335
chr1	72641100	72642100	-0.901711263934866
chr1	72641200	72642200	-1.4561205553878704
chr1	72641300	72642300	-2.3471507158271767
chr1	72641400	72642400	-2.3174245683549293
chr1	72641500	72642500	-2.0511606980048587
chr1	72641600	72642600	-2.2611507151787538
chr1	72641700	72642700	-1.9401802982440328
chr1	72641800	72642800	-2.254368722934313
chr1	72641900	72642900	-2.1197128683189934
chr1	72642000	72643000	-2.923749207776186
chr1	72642100	72643100	-2.1157405196571526
chr1	72642200	72643200	-2.0288369619198305
chr1	72642300	72643300	-1.6340528297574963
chr1	72642400	72643400	-1.6747520669478333
chr1	72642500	72643500	-1.6443610279304062
chr1	72642600	72643600	-1.6221346863905381
chr1	72642700	72643700	-1.8099079041088384
chr1	72642800	72643800	-1.7765205400444553
chr1	72642900	72643900	-2.191573014680092
chr1	72643000	72644000	-1.56412947788441
chr1	72643100	72644100	-1.950568935193532
chr1	72643200	72644200	-1.3708981197493662
chr1	72643300	72644300	-0.6786210258723863
chr1	72643400	72644400	-0.05869515601224305
chr1	72643500	72644500	0.5111473853249942
chr1	72643600	72644600	0.34035798550131274
chr1	72643700	72644700	0.3575363233807077
chr1	72643800	72644800	0.5476903565123706
chr1	72643900	72644900	0.7108309812168334
chr1	72644000	72645000	0.5581129926799764
chr1	72644100	72645100	0.31028690830002625
chr1	72644200	72645200	-0.535755022557717
chr1	72644300	72645300	-1.2951367187733918
chr1	72644400	72645400	-2.360377127399289
chr1	72644500	72645500	-4.116493270199332
chr1	72644600	72645600	-3.1822586881659287
chr1	72644700	72645700	-2.592757132026544
chr1	72644800	72645800	-2.5483198391487862
chr1	72644900	72645900	-1.930339250988048
chr1	72645000	72646000	-1.5383905548616286
chr1	72645100	72646100	-0.14930068844461333
chr1	72645200	72646200	0.26819254941784443
chr1	72645300	72646300	-0.011980176395164386
chr1	72645400	72646400	1.0046729371298826
chr1	72645500	72646500	2.2842663010382456
chr1	72645600	72646600	1.5330215023795284
chr1	72645700	72646700	1.5070107793905745
chr1	72645800	72646800	1.7802477835064918
chr1	72645900	72646900	1.3109252101712383
chr1	72646000	72647000	1.403042525685326
chr1	72646100	72647100	0.4598432122592653
chr1	72646200	72647200	0.32228486632665376
chr1	72646300	72647300	1.035321928746758
chr1	72646400	72647400	0.9172574654994776
chr1	72646500	72647500	0.6859366983988942
chr1	72646600	72647600	1.213630585491107
chr1	72646700	72647700	0.4355575764570736
chr1	72646800	72647800	0.2882784973018901
chr1	72646900	72647900	0.7465173077026301
chr1	72647000	72648000	-0.032464006722153056
chr1	72647100	72648100	0.42455718314724017
chr1	72647200	72648200	0.5856030331339888
chr1	72647300	72648300	0.2704475503617977
chr1	72647400	72648400	0.04605930716975999
chr1	72647500	72648500	-0.3931568244114435
chr1	72647600	72648600	-0.7784552350434767
chr1	72647700	72648700	-0.4002343277737213
chr1	72647800	72648800	-0.5502401229940598
chr1	72649000	72650000	1.0549585716196062
chr1	72649100	72650100	1.2537039791546452
chr1	72649200	72650200	0.5066460745922007
chr1	72649300	72650300	0.5084047725818474
chr1	72649400	72650400	0.3930484400969104
chr1	72649500	72650500	0.4019588650364172
chr1	72649600	72650600	0.10533219544182056
chr1	72649700	72650700	0.9972981842229832
chr1	72649800	72650800	1.0630620928332553
chr1	72649900	72650900	1.0567940377166851
chr1	72650000	72651000	0.6545327667556541
chr1	72650100	72651100	0.4347233217844292
chr1	72650200	72651200	1.0788428002697763
chr1	72650300	72651300	1.0517300385998978
chr1	72650400	72651400	0.8429862959302062
chr1	72650500	72651500	0.6961624167588071
chr1	72650600	72651600	1.0326697065118176
chr1	72650700	72651700	-0.0858847534794593
chr1	72650800	72651800	-0.9783594088340068
chr1	72650900	72651900	-1.4092283680385618
chr1	72651000	72652000	-1.693131186280883
chr1	72651100	72652100	-1.5015632375110828
chr1	72651200	72652200	-1.7738509141312464
chr1	72651300	72652300	-1.3217523421838155
chr1	72651400	72652400	-0.2953711167199952
chr1	72651500	72652500	0.06603576739301048
chr1	72651600	72652600	-0.4352875726440485
chr1	72651700	72652700	0.23618164268781403
chr1	72651800	72652800	0.4877043067468015
chr1	72651900	72652900	1.454270620681516
chr1	72652000	72653000	1.4015510363620542
chr1	72652100	72653100	1.3930646988113309
chr1	72652200	72653200	1.8026185964717456
chr1	72652300	72653300	1.558670333457462
chr1	72652400	72653400	0.6869596538321578
chr1	72652500	72653500	0.33883585927775045
chr1	72652600	72653600	0.8880716720131611
chr1	72652700	72653700	0.8462739140231317
chr1	72653600	72654600	-1.8008061857184148
chr1	72653700	72654700	-1.7335148458600291
chr1	72653800	72654800	-1.7453949405197804
chr1	72653900	72654900	-1.2762318741144891
chr1	72654000	72655000	-1.3849070331605406
chr1	72654100	72655100	-1.2234269062446677
chr1	72654200	72655200	-1.4497001453890166
chr1	72654300	72655300	-0.9033739434053328
chr1	72654400	72655400	-0.9419384036202544
chr1	72654500	72655500	-0.7806948973084622
chr1	72654600	72655600	-0.8129283986089005
chr1	72654700	72655700	-0.6274231043879778
chr1	72654800	72655800	-1.0206334379509407
chr1	72654900	72655900	-1.2827744118041544
chr1	72655000	72656000	-1.3058450792301848
chr1	72655100	72656100	-1.3514743126267563
chr1	72655200	72656200	-1.2585525297087223
chr1	72655300	72656300	-1.1220522383342677
chr1	72655400	72656400	-0.8770763595555823
chr1	72655500	72656500	-1.459307422965461
chr1	72655600	72656600	-1.5746823908624008
chr1	72655700	72656700	-2.0232585323349968
chr1	72655800	72656800	-1.7317567231344722
chr1	72655900	72656900	-1.205256310082896
chr1	72656000	72657000	-0.8652146411365754
chr1	72656100	72657100	-0.9052427028066506
chr1	72656200	72657200	-1.085850610111197
chr1	72656300	72657300	-1.7273408498547478
chr1	72656400	72657400	-1.6743917705456988
chr1	72656500	72657500	-0.3766541367295704
chr1	72656600	72657600	-0.8552580551048843
chr1	72656700	72657700	-0.9633242535730159
chr1	72656800	72657800	-0.8480962111171094
chr1	72656900	72657900	-0.9480656773755738
chr1	72657000	72658000	-1.049523704624229
chr1	72657100	72658100	-0.8842182432791419
chr1	72657200	72658200	-0.4519524560981285
chr1	72657300	72658300	0.032925659141017506
chr1	72657400	72658400	0.22387781612521554
chr1	72657500	72658500	-0.21544602529746426
chr1	72659200	72660200	0.5908239301550845
chr1	72659300	72660300	0.5766350623558906
chr1	72659400	72660400	0.4768272915865415
chr1	72659500	72660500	1.061211487872857
chr1	72659600	72660600	1.6392479550154126
chr1	72659700	72660700	1.3404069013170659
chr1	72659800	72660800	0.9887973294877502
chr1	72659900	72660900	1.1771978163887535
chr1	72660000	72661000	0.7938782303132924
chr1	72660100	72661100	1.4071617662076763
chr1	72660200	72661200	0.6685932444916026
chr1	72660300	72661300	0.29967758297878977
chr1	72660400	72661400	-0.3554072610249206
chr1	72660500	72661500	-1.0752644934357969
chr1	72660600	72661600	-1.5865459130608792
chr1	72660700	72661700	-1.1166527897632208
chr1	72660800	72661800	-0.6866751902263772
chr1	72660900	72661900	-1.1721325078853504
chr1	72661000	72662000	-0.7844105648729363
chr1	72661100	72662100	-0.8986821977170699
chr1	72661200	72662200	-0.5406203774908828
chr1	72661300	72662300	-0.2532658333883497
chr1	72661400	72662400	0.2871802704675471
chr1	72661500	72662500	0.06886316919059735
chr1	72661600	72662600	0.009806418485320012
chr1	72661700	72662700	-0.8363904865104763
chr1	72661800	72662800	-0.9587651369865541
chr1	72661900	72662900	-1.457813260236242
chr1	72662000	72663000	-1.1278035121847738
chr1	72662100	72663100	-1.206771577890709
chr1	72662200	72663200	-0.9821138090845666
chr1	72662300	72663300	-1.5755868994741908
chr1	72662400	72663400	-1.0397127837000344
chr1	72662500	72663500	-1.2974429623736743
chr1	72662600	72663600	-1.1611126322410648
chr1	72662700	72663700	-0.5579836917261342
chr1	72662800	72663800	-0.7871726246441376
chr1	72662900	72663900	-0.02552001234696919
chr1	72663000	72664000	-0.9199173511224822
chr1	72663100	72664100	-0.4127167283732676
chr1	72663200	72664200	-0.5249676912579306
chr1	72663300	72664300	0.2471791172878865
chr1	72663400	72664400	-0.8816239127155073
chr1	72663500	72664500	-0.5803258646796101
chr1	72663600	72664600	-1.2048701666427928
chr1	72663700	72664700	-1.8379199078538
chr1	72663800	72664800	-2.2267784872759835
chr1	72663900	72664900	-2.3856417024068923
chr1	72664000	72665000	-1.4856331846012434
chr1	72664100	72665100	-2.1289514542195285
chr1	72664200	72665200	-2.9638804054726404
chr1	72664300	72665300	-3.6397770373888094
chr1	72664400	72665400	-2.8130299744241496
chr1	72664500	72665500	-2.3766593996953533
chr1	72664600	72665600	-2.2226797904655062
chr1	72664700	72665700	-1.885674280698808
chr1	72664800	72665800	-1.38916647213521
chr1	72664900	72665900	-0.9601142071303282
chr1	72665000	72666000	-1.215082856624416
chr1	72665100	72666100	-0.6596873708231262
chr1	72665200	72666200	0.2780130579129158
chr1	72665300	72666300	0.8886842366483333
chr1	72665400	72666400	0.8124792758442216
chr1	72665500	72666500	0.6644233239001948
chr1	72665600	72666600	1.488324568912867
chr1	72665700	72666700	1.2851135870014196
chr1	72665800	72666800	0.8803862933973732
chr1	72665900	72666900	0.3639082997861374
chr1	72666000	72667000	0.09823260502652009
chr1	72666100	72667100	-0.08046140553089162
chr1	72666200	72667200	-0.6642058121117359
chr1	72666300	72667300	-0.5655910249910495
chr1	72666400	72667400	-0.1660086313933515
chr1	72666500	72667500	-0.5070030493696552
chr1	72666600	72667600	-1.3005466775966408
chr1	72666700	72667700	-0.7723467756327306
chr1	72666800	72667800	-0.3833926529788626
chr1	72666900	72667900	-0.4796170380112933
chr1	72667000	72668000	-0.627407118970783
chr1	72667100	72668100	-1.069264777716442
chr1	72667200	72668200	-0.9777056127452188
chr1	72668300	72669300	-0.7175711629601542
chr1	72668400	72669400	-1.5494641356723908
chr1	72668500	72669500	-1.683561025739877
chr1	72668600	72669600	-1.7092769126210037
chr1	72668700	72669700	-1.4579515042621782
chr1	72668800	72669800	-1.1725632704152489
chr1	72668900	72669900	-2.0576217952151
chr1	72669000	72670000	-2.412931982180121
chr1	72669100	72670100	-2.075088818061948
chr1	72669200	72670200	-1.636434654075458
chr1	72669300	72670300	-0.5839127264909434
chr1	72669400	72670400	0.12092996745844647
chr1	72669500	72670500	-0.1604231200748256
chr1	72669600	72670600	-0.2692549747223821
chr1	72669700	72670700	0.4721818285437802
chr1	72669800	72670800	0.05874304023029485
chr1	72669900	72670900	0.9131461333462461
chr1	72670000	72671000	1.145493307401548
chr1	72670100	72671100	1.1518695686263238
chr1	72670200	72671200	0.3437603860476623
chr1	72670300	72671300	-0.006145772646978331
chr1	72670400	72671400	-0.3052471118504421
chr1	72670500	72671500	0.03762741309314637
chr1	72670600	72671600	0.3108171806853248
chr1	72670700	72671700	-0.16337702330320647
chr1	72670800	72671800	-0.2330879520895702
chr1	72670900	72671900	-0.5113503681039567
chr1	72671000	72672000	-0.20831497412609748
chr1	72671100	72672100	-0.25794494047327265
chr1	72671200	72672200	-0.15161811571740386
chr1	72671300	72672300	-0.119395886409576
chr1	72671400	72672400	0.06318600559514681
chr1	72671500	72672500	0.3304810989275473
chr1	72671600	72672600	0.11982114615782725
chr1	72671700	72672700	1.0827177740372842
chr1	72671800	72672800	1.7555849958488756
chr1	72671900	72672900	1.466220429615539
chr1	72672000	72673000	1.454197801865623
chr1	72672100	72673100	1.0372948992607998
chr1	72672200	72673200	1.1642565467961354
chr1	72672300	72673300	0.6798702873454191
chr1	72672400	72673400	0.2315063323556999
chr1	72672500	72673500	-0.3493442411945292
chr1	72672600	72673600	-0.03200885510569011
chr1	72672700	72673700	-0.8835061128769472
chr1	72672800	72673800	-1.2569156138465185
chr1	72672900	72673900	-0.9224857087884444
chr1	72673000	72674000	-0.5339533757085501
chr1	72673100	72674100	-0.41207959848921655
chr1	72673200	72674200	-0.4929883346658607
chr1	72673300	72674300	-0.6278938347030021
chr1	72673400	72674400	-0.34214886714248577
chr1	72673500	72674500	-0.1760056057750761
chr1	72673600	72674600	-0.531910487983386
chr1	72673700	72674700	-0.449178796782573
chr1	72673800	72674800	-0.3283653828809869
chr1	72673900	72674900	-0.08381211400908843
chr1	72674000	72675000	-0.31521165338828216
chr1	72674100	72675100	-0.7850645347388687
chr1	72674200	72675200	-0.4309724613440794
chr1	72674300	72675300	-0.4842182376419914
chr1	72674400	72675400	-0.5196180105581856
chr1	72674500	72675500	-0.5493593512836056
chr1	72674600	72675600	-0.5405143517460252
chr1	72674700	72675700	-1.9318823598421144
chr1	72674800	72675800	-1.8296431750872282
chr1	72674900	72675900	-2.127794433513728
chr1	72675000	72676000	-2.477147044160351
chr1	72675100	72676100	-2.3433364479140173
chr1	72675200	72676200	-2.6617924980161645
chr1	72675300	72676300	-2.9002095401756653
chr1	72675400	72676400	-2.803801551408726
chr1	72675500	72676500	-2.5532744338007687
chr1	72675600	72676600	-2.4585159282215128
chr1	72675700	72676700	-1.2874830794398295
chr1	72675800	72676800	-1.2991473563097182
chr1	72675900	72676900	-1.2313944109725792
chr1	72676000	72677000	-0.5475557887549688
chr1	72676100	72677100	0.12117789554883253
chr1	72676200	72677200	0.7522361397609091
chr1	72676300	72677300	1.6267349339593298
chr1	72676400	72677400	1.8469493270501267
chr1	72676500	72677500	1.7700289421252389
chr1	72676600	72677600	1.891594539651811
chr1	72676700	72677700	2.008457673223976
chr1	72676800	72677800	2.3200899551087417
chr1	72676900	72677900	1.6177991185992169
chr1	72677000	72678000	1.4872335662675384
chr1	72677100	72678100	1.3752555982642234
chr1	72677200	72678200	0.9476237977205192
chr1	72677300	72678300	0.4887418785054407
chr1	72677400	72678400	0.6901534330331766
chr1	72677500	72678500	0.5253341130138204
chr1	72677600	72678600	-0.3159909300708804
chr1	72677700	72678700	0.23084863521011484
chr1	72677800	72678800	-0.22925191344295884
chr1	72677900	72678900	0.4066094867455359
chr1	72678000	72679000	0.2802867356647423
chr1	72678100	72679100	0.5743177850797594
chr1	72678200	72679200	0.3359445825360386
chr1	72678300	72679300	0.8760473278331448
chr1	72678400	72679400	0.494091840224365
chr1	72678500	72679500	0.7753685408568176
chr1	72678600	72679600	1.2579365186039764
chr1	72678700	72679700	0.7456438657428544
chr1	72678800	72679800	1.4257863786749567
chr1	72678900	72679900	1.6213034982739816
chr1	72679000	72680000	1.4726837624195415
chr1	72679100	72680100	1.1465364036708459
chr1	72679200	72680200	0.5639880753301485
chr1	72679300	72680300	0.6082428166993847
chr1	72679400	72680400	0.4503826558402621
chr1	72679500	72680500	-0.03303326589056968
chr1	72679600	72680600	-0.3569522874506849
chr1	72679700	72680700	-0.7888470766567001
chr1	72679800	72680800	-1.7973580657332104
chr1	72679900	72680900	-2.2078882304695315
chr1	72680000	72681000	-2.2858701778193398
chr1	72680100	72681100	-2.2392526880200516
chr1	72680200	72681200	-1.5574885415771078
chr1	72680300	72681300	-1.658689960916789
chr1	72680400	72681400	-1.2515083918190706
chr1	72680500	72681500	-1.3560423885029382
chr1	72680600	72681600	-0.9268957370026346
chr1	72681000	72682000	-0.5252176533710033
chr1	72681100	72682100	-1.701153388808191
chr1	72681200	72682200	-1.6937728942566523
chr1	72681300	72682300	-1.499965164846562
chr1	72681400	72682400	-1.1130644012130748
chr1	72681500	72682500	-1.1143765443460445
chr1	72681600	72682600	-0.9615875518570968
chr1	72681700	72682700	-1.0861655433833914
chr1	72681800	72682800	-1.1305186942009249
chr1	72681900	72682900	-1.7589363837028784
chr1	72682000	72683000	-1.0029145677569906
chr1	72682100	72683100	-0.1381593322035249
chr1	72682200	72683200	0.015855033107137356
chr1	72682300	72683300	-0.09664674435335588
chr1	72682400	72683400	-0.42460743615162894
chr1	72682500	72683500	0.0286364859065744
chr1	72682600	72683600	-0.5788702633714335
chr1	72682700	72683700	-0.3774458182421508
chr1	72682800	72683800	-0.342775403234414
chr1	72682900	72683900	-0.06434834178691473
chr1	72683000	72684000	0.13939038509252227
chr1	72683100	72684100	0.2371940041269151
chr1	72683200	72684200	0.1438976544375004
chr1	72683300	72684300	0.2723639228802253
chr1	72683400	72684400	-0.12084396581070166
chr1	72683500	72684500	-0.3565454771927465
chr1	72683600	72684600	0.241588552163348
chr1	72683700	72684700	0.1294163825389671
chr1	72683800	72684800	-0.7996089968009875
chr1	72683900	72684900	-0.6518708418126289
chr1	72684000	72685000	-0.5715892536823685
chr1	72684100	72685100	-0.3305692219117707
chr1	72684200	72685200	-0.3344889278694784
chr1	72684300	72685300	-0.24829977067497144
chr1	72684400	72685400	-0.2986818534970138
chr1	72684500	72685500	-0.21597960382000966
chr1	72684600	72685600	-0.4122310712720152
chr1	72685700	72686700	-0.9621247021424212
chr1	72685800	72686800	-1.1600934226257242
chr1	72685900	72686900	-1.691348941277741
chr1	72686000	72687000	-1.9676839140116824
chr1	72686100	72687100	-1.7336608746195248
chr1	72686200	72687200	-2.650516168687294
chr1	72686300	72687300	-3.1268261393958703
chr1	72686400	72687400	-2.923296626465733
chr1	72686500	72687500	-2.5923842523884733
chr1	72686600	72687600	-2.7219661070189147
chr1	72686700	72687700	-3.247731519988021
chr1	72686800	72687800	-2.930290498355306
chr1	72686900	72687900	-2.41880790920796
chr1	72687000	72688000	-2.5839105528300905
chr1	72687100	72688100	-3.2194507491618336
chr1	72687200	72688200	-2.032242589003044
chr1	72687300	72688300	-1.3405711555705435
chr1	72687400	72688400	-1.476690089668044
chr1	72687500	72688500	-1.6845572397670583
chr1	72687600	72688600	-1.1416974557237387
chr1	72687700	72688700	-0.278409511517314
chr1	72687800	72688800	-0.8202488168530585
chr1	72687900	72688900	-0.2124095222359197
chr1	72688000	72689000	-0.2326430835645508
chr1	72688100	72689100	-0.5817879713873298
chr1	72688200	72689200	-1.3885938951076424
chr1	72688300	72689300	-1.3141956447315772
chr1	72688400	72689400	-0.8789455835927396
chr1	72688500	72689500	-0.7880790986655238
chr1	72688600	72689600	-1.806183975692238
chr1	72688700	72689700	-2.693683471199181
chr1	72688800	72689800	-2.4698956753456565
chr1	72688900	72689900	-3.2417725931548453
chr1	72689000	72690000	-3.4080476621188254
chr1	72689100	72690100	-3.201409512296065
chr1	72689200	72690200	-2.9822295197033046
chr1	72689300	72690300	-3.057880924143558
chr1	72689400	72690400	-3.0728023423212636
chr1	72689500	72690500	-3.2114772393081386
chr1	72689600	72690600	-2.648521369085599
chr1	72689700	72690700	-2.9571452783217254
chr1	72689800	72690800	-2.9650136991635
chr1	72689900	72690900	-2.9033748138152875
chr1	72690000	72691000	-2.844819783140077
chr1	72690100	72691100	-2.5698560241131743
chr1	72690200	72691200	-2.1193826782378493
chr1	72690300	72691300	-1.7524121464817617
chr1	72690400	72691400	-2.032858945936725
chr1	72690500	72691500	-2.0319810335257467
chr1	72690600	72691600	-2.200356315452121
chr1	72690700	72691700	-1.9605351347041875
chr1	72690800	72691800	-1.793027877715281
chr1	72690900	72691900	-1.8298701529654773
chr1	72691000	72692000	-1.5585942035710154
chr1	72691100	72692100	-1.529046673656666
chr1	72691200	72692200	-1.894395435395287
chr1	72691300	72692300	-1.7136568190515076
chr1	72691400	72692400	-1.8599263267079649
chr1	72691500	72692500	-1.7370857866580172
chr1	72691600	72692600	-1.6706517393962372
chr1	72691700	72692700	-1.3555994404845182
chr1	72691800	72692800	-1.4557609536494829
chr1	72691900	72692900	-1.4334143648255149
chr1	72692000	72693000	-1.4918751615848795
chr1	72692100	72693100	-1.4543061930840433
chr1	72692200	72693200	-1.1248403734398065
chr1	72692300	72693300	-1.3945125154463691
chr1	72692400	72693400	-1.4694294767525968
chr1	72692500	72693500	-1.5141705349562091
chr1	72692600	72693600	-1.0749967789892227
chr1	72692700	72693700	-0.9461005545781764
chr1	72692800	72693800	-1.5680372186088272
chr1	72692900	72693900	-1.199253069569771
chr1	72693000	72694000	-1.0239153982957536
chr1	72693100	72694100	-0.9360756058517716
chr1	72693200	72694200	-1.4051105116306997
chr1	72693300	72694300	-0.9549169318015512
chr1	72693400	72694400	-1.06529858029768
chr1	72693500	72694500	-1.0867903318223908
chr1	72693600	72694600	-0.9674752484249868
chr1	72693700	72694700	-0.7896093112431514
chr1	72693800	72694800	0.4960421626336914
chr1	72693900	72694900	0.3621146384563052
chr1	72694000	72695000	0.15062095026267602
chr1	72694100	72695100	0.6722969163957829
chr1	72694200	72695200	1.3837923913973134
chr1	72694300	72695300	0.8890564214833476
chr1	72694400	72695400	1.0919278294073171
chr1	72694500	72695500	0.757590862012468
chr1	72694600	72695600	0.39840607972435255
chr1	72694700	72695700	0.4873543444320754
chr1	72694800	72695800	0.25686348178578017
chr1	72694900	72695900	0.2260319716734065
chr1	72695000	72696000	0.6371558534452997
chr1	72695100	72696100	-0.07940577705848191
chr1	72695200	72696200	0.1141135741439425
chr1	72695300	72696300	-0.4066702839183451
chr1	72695400	72696400	0.0828777448081646
chr1	72695500	72696500	0.5987597593855435
chr1	72695600	72696600	0.5240863944829965
chr1	72695700	72696700	0.037159622783590716
chr1	72695800	72696800	-0.19602381648332973
chr1	72695900	72696900	-0.7420251293455242
chr1	72696000	72697000	-0.7169248540883841
chr1	72696100	72697100	-0.6822254496212711
chr1	72696200	72697200	-1.084622613163644
chr1	72696300	72697300	-0.5077158761056401
chr1	72696400	72697400	-0.5191362653890875
chr1	72696500	72697500	-0.05102065321633592
chr1	72696600	72697600	0.21517654568418595
chr1	72696700	72697700	-0.04223199070539707
chr1	72696800	72697800	-0.3790120639101955
chr1	72696900	72697900	0.08776520704676832
chr1	72697000	72698000	-0.6936272493797973
chr1	72697100	72698100	-0.4630724062025284
chr1	72697200	72698200	-0.91656345205082
chr1	72697300	72698300	-0.27337252327400885
chr1	72697400	72698400	-0.7250360820116819
chr1	72697500	72698500	-1.1967100440814762
chr1	72697600	72698600	-1.7337747247444637
chr1	72697700	72698700	-1.1919497880996477
chr1	72697800	72698800	-1.1573419477668248
chr1	72697900	72698900	-1.5017333112437683
chr1	72698000	72699000	-1.410190061964227
chr1	72698100	72699100	-1.823268398616871
chr1	72698200	72699200	-1.60439346718308
chr1	72698300	72699300	-2.36930824279023
chr1	72698400	72699400	-2.320638337252146
chr1	72698500	72699500	-1.977759567783094
chr1	72698600	72699600	-1.2328156785388578
chr1	72698700	72699700	-1.2355541681589048
chr1	72698800	72699800	-1.4577959610810716
chr1	72698900	72699900	-1.0224401188224983
chr1	72699000	72700000	-1.1039781884790745
chr1	72699100	72700100	-0.5472055536585462
chr1	72699200	72700200	-0.4183073910551981
chr1	72699300	72700300	-0.5499445338553212
chr1	72699400	72700400	-0.3458399135009513
chr1	72699500	72700500	-0.6320376275941565
chr1	72699600	72700600	-0.8260366873807933
chr1	72699700	72700700	-0.9159762143114308
chr1	72700600	72701600	-2.6577152128604307
chr1	72700700	72701700	-2.3655372098864733
chr1	72700800	72701800	-3.1273186661795185
chr1	72700900	72701900	-2.639297659987957
chr1	72701000	72702000	-2.8329830004993855
chr1	72701100	72702100	-2.455673210699309
chr1	72701200	72702200	-1.976482789917088
chr1	72701300	72702300	-1.4162028669615434
chr1	72701400	72702400	-0.9750869722117598
chr1	72701500	72702500	-1.3340661531369022
chr1	72701600	72702600	-0.9391827237111168
chr1	72701700	72702700	-1.1467278059099566
chr1	72701800	72702800	-0.3843868527574971
chr1	72701900	72702900	-0.4715514872949047
chr1	72702000	72703000	-0.42637684419625216
chr1	72702100	72703100	-0.9640969678817464
chr1	72702200	72703200	-0.5380941108348529
chr1	72702300	72703300	-0.5977528963946972
chr1	72702400	72703400	-0.5355724708174229
chr1	72702500	72703500	0.01753912582786074
chr1	72702600	72703600	-0.2942055591925327
chr1	72702700	72703700	-0.26420951000162923
chr1	72702800	72703800	-0.669598409322264
chr1	72702900	72703900	-0.9830568828471896
chr1	72703000	72704000	-1.0780515432163222
chr1	72703100	72704100	-0.8774590459896083
chr1	72703200	72704200	-0.7024815018116822
chr1	72703300	72704300	-0.6242668685971674
chr1	72703400	72704400	-0.6999707940661174
chr1	72703500	72704500	-0.7171649435110592
chr1	72703600	72704600	-0.5535995096271494
chr1	72703700	72704700	-0.5508921731047772
chr1	72703800	72704800	-0.3134253887486628
chr1	72703900	72704900	-0.8899444700894447
chr1	72704000	72705000	-1.0196641813314913
chr1	72704100	72705100	-1.6530363909870684
chr1	72704200	72705200	-1.6627536243423806
chr1	72704300	72705300	-1.5081472968248788
chr1	72704400	72705400	-1.0686040683541322
chr1	72705400	72706400	-0.7736778428027652
chr1	72705500	72706500	-1.2642613033897216
chr1	72705600	72706600	-1.2383343256587314
chr1	72705700	72706700	-0.6043336716361728
chr1	72705800	72706800	-0.6037097178485781
chr1	72705900	72706900	-1.0311351465285188
chr1	72706000	72707000	-0.13391011020634352
chr1	72706100	72707100	0.9783689500099759
chr1	72706200	72707200	0.4185157453247503
chr1	72706300	72707300	0.2870335689706377
chr1	72706400	72707400	0.6846587877780922
chr1	72706500	72707500	0.2831042930640649
chr1	72706600	72707600	0.22573509988786805
chr1	72706700	72707700	0.1640492080170692
chr1	72706800	72707800	0.21637074853989827
chr1	72706900	72707900	0.29384032522900466
chr1	72707000	72708000	-0.5202206098890926
chr1	72707100	72708100	-0.72124421772746
chr1	72707200	72708200	-0.8176249064236317
chr1	72707300	72708300	-0.7056084801296661
chr1	72707400	72708400	-0.4623861717485554
chr1	72707500	72708500	-0.09118415995290867
chr1	72707600	72708600	0.37038334458716027
chr1	72707700	72708700	0.4604917531334903
chr1	72707800	72708800	0.1653658716558941
chr1	72707900	72708900	0.3949939534223447
chr1	72708000	72709000	0.6232387053118289
chr1	72708100	72709100	0.08895743104966837
chr1	72708200	72709200	0.4049489835408819
chr1	72708300	72709300	-0.009766758284559704
chr1	72708400	72709400	-0.675218885117808
chr1	72708500	72709500	-1.144357717530355
chr1	72708600	72709600	-1.7913921308175498
chr1	72708700	72709700	-1.7318923381596931
chr1	72708800	72709800	-1.333579695204324
chr1	72708900	72709900	-1.9623505940505288
chr1	72709000	72710000	-2.2595527196504923
chr1	72709100	72710100	-1.4908435627152041
chr1	72709200	72710200	-1.5879298061364482
chr1	72709300	72710300	-0.9482353434333748
chr1	72709400	72710400	-0.3728105554913883
chr1	72709500	72710500	-0.07311190425339026
chr1	72709600	72710600	-0.07675901990623207
chr1	72709700	72710700	0.2330913089174921
chr1	72709800	72710800	0.5835826560142112
chr1	72709900	72710900	1.2191692304838293
chr1	72710700	72711700	-1.3364993059128083
chr1	72710800	72711800	-1.6079768795456582
chr1	72710900	72711900	-1.394748715210088
chr1	72711000	72712000	-1.0500149502720981
chr1	72711100	72712100	-0.9547776887783982
chr1	72711200	72712200	-0.6881315614991176
chr1	72711300	72712300	-0.6805401774106608
chr1	72711400	72712400	-0.3621977214649421
chr1	72711500	72712500	-0.060556198353994124
chr1	72711600	72712600	0.05196476783384965
chr1	72716000	72717000	-0.7550390731790908
chr1	72716100	72717100	-1.280935964052487
chr1	72716200	72717200	-0.6224131490643182
chr1	72716500	72717500	1.0771598948536945
chr1	72716600	72717600	1.6113222282911603
chr1	72716700	72717700	0.9831644610781086
chr1	72716800	72717800	-0.09424202506071197
chr1	72716900	72717900	-0.22645461429456895
chr1	72717000	72718000	-0.5080317559408354
chr1	72717100	72718100	-0.2802816444223891
chr1	72717200	72718200	-0.3923205594078952
chr1	72717300	72718300	-0.442661399983363
chr1	72717400	72718400	-0.5568642726192663
chr1	72717500	72718500	-0.9446210047452608
chr1	72717600	72718600	-0.9993724917607696
chr1	72717700	72718700	-0.9127490551982969
chr1	72717800	72718800	-0.5186554443477489
chr1	72717900	72718900	-1.047691107537565
chr1	72718000	72719000	-0.9333518115670939
chr1	72718100	72719100	-0.2936796628191474
chr1	72718200	72719200	-0.8854816353095357
chr1	72718300	72719300	-0.4961912097526838
chr1	72718400	72719400	0.12682084974872104
chr1	72718500	72719500	-0.13693676500066068
chr1	72718600	72719600	-0.29220658636497804
chr1	72718700	72719700	-0.07611062106951075
chr1	72718800	72719800	0.483760461058825
chr1	72718900	72719900	0.659221454122508
chr1	72719000	72720000	1.0799621661523724
chr1	72719100	72720100	0.6748220004157058
chr1	72719200	72720200	1.1109764302504708
chr1	72719300	72720300	0.5131643321752267
chr1	72719400	72720400	-0.17466037967103545
chr1	72719500	72720500	-0.4101749997368736
chr1	72719600	72720600	-0.8867347573619794
chr1	72719700	72720700	-1.3580287466172776
chr1	72719800	72720800	-2.3358580108435265
chr1	72719900	72720900	-1.914110998020699
chr1	72720000	72721000	-2.3573832625177276
chr1	72720100	72721100	-2.4629110716246725
chr1	72720200	72721200	-2.0850665638168246
chr1	72720300	72721300	-1.4708074265241349
chr1	72720400	72721400	-1.1903546500185491
chr1	72720500	72721500	-1.0368252570899212
chr1	72720600	72721600	-1.241595384501175
chr1	72720700	72721700	0.20802200738305648
chr1	72720800	72721800	0.4781926552436722
chr1	72721300	72722300	-1.183217187458753
chr1	72721400	72722400	-2.113416045700689
chr1	72721500	72722500	-2.651174191956505
chr1	72721600	72722600	-2.5985240779640835
chr1	72721700	72722700	-2.8396672445869418
chr1	72721800	72722800	-1.9834923305471888
chr1	72721900	72722900	-2.110784372947505
chr1	72722000	72723000	-1.8963202092691471
chr1	72722100	72723100	-1.6528164544976718
chr1	72722200	72723200	-1.9730910152143064
chr1	72722300	72723300	-2.7193825512836662
chr1	72722400	72723400	-2.1464897445496054
chr1	72722500	72723500	-1.4134687825254373
chr1	72722600	72723600	-1.2440963810379468
chr1	72722700	72723700	-1.6421898470089145
chr1	72722800	72723800	-2.1794670056099577
chr1	72722900	72723900	-1.6954818346252474
chr1	72723000	72724000	-1.9423504267240326
chr1	72723100	72724100	-1.953758210771277
chr1	72723200	72724200	-0.8518668836201947
chr1	72723300	72724300	0.8579687096058691
chr1	72723400	72724400	0.9321758937424766
chr1	72723500	72724500	0.66149196350676
chr1	72723600	72724600	0.7413147146288914
chr1	72723700	72724700	1.0201372467065368
chr1	72723800	72724800	0.9584705474754636
chr1	72723900	72724900	0.6398234185705778
chr1	72724000	72725000	1.2635904510479425
chr1	72724100	72725100	1.775011863366279
chr1	72724200	72725200	1.3401098343092763
chr1	72724300	72725300	0.8635028332295478
chr1	72724400	72725400	0.3703483026123461
chr1	72724500	72725500	0.2737147473727293
chr1	72724600	72725600	0.7430518164726311
chr1	72724700	72725700	1.150138931484648
chr1	72724800	72725800	1.1654563242897769
chr1	72724900	72725900	1.7114595771365495
chr1	72725000	72726000	1.0137264077690513
chr1	72725100	72726100	0.4351929165025519
chr1	72726200	72727200	0.3762446393947565
chr1	72726300	72727300	0.5482154986427294
chr1	72726400	72727400	0.5917095480026384
chr1	72726500	72727500	0.6538478806447202
chr1	72726600	72727600	1.0256886706574606
chr1	72726700	72727700	0.8321296244598355
chr1	72726800	72727800	1.4038203651328929
chr1	72726900	72727900	1.4424946037709805
chr1	72727000	72728000	1.3060000695290548
chr1	72727100	72728100	0.9376250788610008
chr1	72727200	72728200	0.7320165486181643
chr1	72727300	72728300	0.5228331608376019
chr1	72727400	72728400	0.5759063444553298
chr1	72727500	72728500	0.6966520270151509
chr1	72728600	72729600	-0.9264205271680376
chr1	72728700	72729700	-0.6089345226209345
chr1	72728800	72729800	-0.7317902222778614
chr1	72728900	72729900	-1.2947686885431584
chr1	72729000	72730000	-0.7388761686467862
chr1	72729100	72730100	-1.4175128025199917
chr1	72729200	72730200	-1.5910340706012889
chr1	72729300	72730300	-1.831683713663792
chr1	72729400	72730400	-1.6679807706359528
chr1	72729500	72730500	-1.700564059793137
chr1	72729600	72730600	-0.6637659758511102
chr1	72729700	72730700	-1.8521717599831675
chr1	72729800	72730800	-1.0230941822664743
chr1	72729900	72730900	-0.4281146042115068
chr1	72730000	72731000	-0.6693345133807899
chr1	72730100	72731100	-0.7119855152577954
chr1	72730200	72731200	-1.0484584401576345
chr1	72730300	72731300	-1.007127039049546
chr1	72730400	72731400	-0.7997695682082122
chr1	72730500	72731500	-0.7900385649744134
chr1	72730600	72731600	-2.126058921629713
chr1	72730700	72731700	-1.587025840691673
chr1	72730800	72731800	-1.5177456406380545
chr1	72730900	72731900	-0.8855778740658871
chr1	72731000	72732000	-0.8456644977447167
chr1	72731100	72732100	-0.5111780572481534
chr1	72731200	72732200	-0.5706272395936298
chr1	72731300	72732300	-0.33607102976908626
chr1	72731400	72732400	-0.3412686965235912
chr1	72731500	72732500	-0.014681048873582115
chr1	72731600	72732600	0.343433215273984
chr1	72731700	72732700	0.7419725294613061
chr1	72731800	72732800	0.10808240918267152
chr1	72731900	72732900	-0.06300335988959732
chr1	72732000	72733000	-0.1190156853688618
chr1	72732100	72733100	-0.2259712701979672
chr1	72732200	72733200	0.05855762048296161
chr1	72732300	72733300	0.2950420609904605
chr1	72732400	72733400	0.323768823180063
chr1	72732500	72733500	0.2107511875492176
chr1	72732600	72733600	0.1431742480858502
chr1	72732700	72733700	-0.0786586417748596
chr1	72732800	72733800	-0.3748113267935293
chr1	72732900	72733900	-0.32853927682651884
chr1	72733000	72734000	-0.19710323207329583
chr1	72733100	72734100	0.7659391861652792
chr1	72733200	72734200	1.4781495867186485
chr1	72733300	72734300	1.376741984793675
chr1	72733400	72734400	1.5660189809537273
chr1	72733500	72734500	1.440685542826978
chr1	72733600	72734600	1.6068106716007915
chr1	72733700	72734700	1.5902756349675509
chr1	72733800	72734800	1.938899244943616
chr1	72733900	72734900	1.3514118545288072
chr1	72734000	72735000	1.4328553231010224
chr1	72734100	72735100	0.8624037843685717
chr1	72734200	72735200	0.6848981216930231
chr1	72734300	72735300	0.3538425748912429
chr1	72734400	72735400	-0.3225009645521717
chr1	72734500	72735500	0.2492989944628265
chr1	72734600	72735600	-0.16106700371762306
chr1	72734700	72735700	-0.6119632944684245
chr1	72734800	72735800	-0.2334290011392144
chr1	72734900	72735900	-0.09523181835556108
chr1	72735000	72736000	0.1627302622048976
chr1	72735100	72736100	0.3729887598325218
chr1	72735200	72736200	-0.3361322550058871
chr1	72735300	72736300	-0.7618940893969564
chr1	72735400	72736400	-0.5697859675935291
chr1	72735500	72736500	-1.2568028360437398
chr1	72735600	72736600	-1.1750873470305907
chr1	72735700	72736700	-0.5030439448227721
chr1	72735800	72736800	-0.9367950585656808
chr1	72735900	72736900	-1.2205522977109609
chr1	72736000	72737000	-2.10934246448239
chr1	72736100	72737100	-2.045755943327185
chr1	72736200	72737200	-2.2431646552943985
chr1	72736300	72737300	-1.7951358711943324
chr1	72736400	72737400	-2.071185087683269
chr1	72736500	72737500	-1.9244543689196816
chr1	72736600	72737600	-1.7182971215906069
chr1	72736700	72737700	-1.897374482238904
chr1	72736800	72737800	-1.7671343294179604
chr1	72736900	72737900	-1.2577962618815448
chr1	72737000	72738000	-0.17863548251153286
chr1	72737100	72738100	-0.3985086213772073
chr1	72737200	72738200	0.058625883000381615
chr1	72737300	72738300	0.3160260746697311
chr1	72737400	72738400	1.2811707007392166
chr1	72737500	72738500	1.5660527802341853
chr1	72737600	72738600	1.18799207463731
chr1	72737700	72738700	1.3617249864486056
chr1	72737800	72738800	1.2562372197518317
chr1	72737900	72738900	0.32970477535655185
chr1	72738000	72739000	0.0653069593679218
chr1	72738100	72739100	0.07972420483803741
chr1	72738200	72739200	0.2434144695267107
chr1	72738300	72739300	0.5083195477778308
chr1	72738400	72739400	-0.20448549551268488
chr1	72738500	72739500	-0.5058104139496594
chr1	72738600	72739600	0.04712334767527698
chr1	72738700	72739700	-0.3325488530436185
chr1	72738800	72739800	-0.3324468539278697
chr1	72738900	72739900	0.5584656207499126
chr1	72739000	72740000	0.34160752457488336
chr1	72739100	72740100	0.8684012932615469
chr1	72739200	72740200	1.137573000916343
chr1	72739300	72740300	0.9003300229870059
chr1	72739400	72740400	0.6384986070524348
chr1	72739500	72740500	0.6298390700654701
chr1	72739600	72740600	-0.31602629689453265
chr1	72739700	72740700	-0.3588473944392093
chr1	72739800	72740800	0.003033566222018193
chr1	72739900	72740900	-0.682448443632163
chr1	72740000	72741000	-0.46466030007342496
chr1	72740100	72741100	-0.6158210634272608
chr1	72740200	72741200	-0.9339893798021932
chr1	72740300	72741300	-1.0597861324342457
chr1	72740400	72741400	-0.4567889504497676
chr1	72740500	72741500	0.027756909407195145
chr1	72740600	72741600	0.4743022465196852
chr1	72740700	72741700	0.2948654496996217
chr1	72740800	72741800	0.1197928817861999
chr1	72740900	72741900	0.8633275669194629
chr1	72741000	72742000	0.4251370707172104
chr1	72741100	72742100	0.6073775754539327
chr1	72741200	72742200	0.6571489249879803
chr1	72741300	72742300	0.8686705725346209
chr1	72741400	72742400	0.5614586318886068
chr1	72741500	72742500	0.022127318189767858
chr1	72741600	72742600	-0.06692912965608354
chr1	72741700	72742700	0.5505024677319658
chr1	72741800	72742800	-0.05757088642125655
chr1	72741900	72742900	-0.3906023754946301
chr1	72742000	72743000	0.1340518399784177
chr1	72742100	72743100	-0.5555379199666622
chr1	72742200	72743200	-0.4059651955496783
chr1	72742300	72743300	-0.12244498785374502
chr1	72742400	72743400	-0.27489051975970863
chr1	72742500	72743500	-0.1023004367476238
chr1	72742600	72743600	-0.44117157646771415
chr1	72742700	72743700	-0.8660456090657421
chr1	72742800	72743800	-0.42040883302824417
chr1	72742900	72743900	-0.4964613172844768
chr1	72743000	72744000	-1.094918644709629
chr1	72743100	72744100	-0.7688053217105139
chr1	72743200	72744200	-0.564176175328588
chr1	72743300	72744300	-0.7798331262010585
chr1	72743400	72744400	-0.7131033884679507
chr1	72743500	72744500	-0.8000000427137632
chr1	72743600	72744600	-0.4693057642964893
chr1	72743700	72744700	-0.4057568173709573
chr1	72743800	72744800	-0.6721286711551057
chr1	72743900	72744900	-0.3250341755243265
chr1	72744000	72745000	-0.05514027096040542
chr1	72744100	72745100	0.19687872167851
chr1	72744200	72745200	-0.07726770117245044
chr1	72744300	72745300	-0.4675901549698812
chr1	72744400	72745400	-0.0053843509138384454
chr1	72744500	72745500	0.11397258022081162
chr1	72744600	72745600	-0.05119661278374228
chr1	72744700	72745700	-0.2404508734819521
chr1	72744800	72745800	-0.4936387079518061
chr1	72744900	72745900	-1.3336318259680522
chr1	72745000	72746000	-1.7428699244132906
chr1	72745100	72746100	-2.3908379875617825
chr1	72745200	72746200	-2.2604804942576897
chr1	72745300	72746300	-2.2143185743310942
chr1	72745400	72746400	-2.5008913467750755
chr1	72745500	72746500	-2.6904022487148818
chr1	72745600	72746600	-2.843021698868078
chr1	72745700	72746700	-2.9451844299286134
chr1	72745800	72746800	-2.59128485704282
chr1	72745900	72746900	-2.4909198986102785
chr1	72746000	72747000	-2.4157041831293475
chr1	72746100	72747100	-2.0287520944793034
chr1	72746200	72747200	-1.8612742269773777
chr1	72746300	72747300	-1.797465922626536
chr1	72746400	72747400	-1.8892914728438928
chr1	72746500	72747500	-1.976107060629684
chr1	72746600	72747600	-1.5634619875130746
chr1	72746700	72747700	-1.6979139285726192
chr1	72746800	72747800	-1.9263478429441336
chr1	72746900	72747900	-0.8298693919264553
chr1	72747000	72748000	-0.46925965680572
chr1	72747100	72748100	-0.1738773130973489
chr1	72747200	72748200	-0.4446401799280474
chr1	72747300	72748300	0.24990930441086634
chr1	72747400	72748400	-0.7879040248343326
chr1	72747500	72748500	-0.9762556723934251
chr1	72747600	72748600	-1.1671852410634544
chr1	72747700	72748700	-1.0941706203353097
chr1	72747800	72748800	-1.0733347921258491
chr1	72747900	72748900	-1.014572630422004
chr1	72748000	72749000	-0.5208861192998696
chr1	72748100	72749100	-0.9503269067228012
chr1	72748200	72749200	-0.815677761178236
chr1	72748300	72749300	-1.1488100516601731
chr1	72748400	72749400	-0.4788389628067605
chr1	72748500	72749500	0.13477717744698034
chr1	72748600	72749600	0.3359749545400789
chr1	72748700	72749700	1.0319828144755858
chr1	72748800	72749800	1.7094936215211294
chr1	72748900	72749900	1.454407460140016
chr1	72749000	72750000	0.7994062728091296
chr1	72749100	72750100	0.7719220252614911
chr1	72749200	72750200	0.8265370706069527
chr1	72749300	72750300	0.2872587467459466
chr1	72749400	72750400	0.8795041283626701
chr1	72749500	72750500	0.7769446118635472
chr1	72749600	72750600	0.8561719991829679
chr1	72749700	72750700	0.4127279852107559
chr1	72749800	72750800	-0.07978980729161786
chr1	72749900	72750900	-0.39806126804176495
chr1	72751200	72752200	-1.6129922285442315
chr1	72751300	72752300	-1.1263512779967957
chr1	72751400	72752400	-1.7166355788066348
chr1	72751500	72752500	-1.6246134690833338
chr1	72751600	72752600	-1.4605657691578964
chr1	72751700	72752700	-1.308343950885991
chr1	72751800	72752800	-1.0319093032252995
chr1	72751900	72752900	-1.5412279743561133
chr1	72752000	72753000	-0.731514081248349
chr1	72752100	72753100	-0.3868205837786128
chr1	72752200	72753200	-0.5842145683368574
chr1	72752300	72753300	-1.3883233450077277
chr1	72752400	72753400	-1.3071010850160585
chr1	72752500	72753500	-1.4475876034861312
chr1	72752600	72753600	-1.4291909940347889
chr1	72752700	72753700	-1.5007650111777364
chr1	72752800	72753800	-2.332562695150834
chr1	72752900	72753900	-1.1555816461508799
chr1	72753000	72754000	-1.5322590484649465
chr1	72753100	72754100	-1.2937039627713685
chr1	72753200	72754200	-0.9517065328536648
chr1	72753300	72754300	-0.8282255416428532
chr1	72753400	72754400	-1.1705281384199335
chr1	72753500	72754500	-0.9535230179498364
chr1	72753600	72754600	-0.9317260889749164
chr1	72753700	72754700	-0.4553197334117942
chr1	72753800	72754800	0.3009032940339297
chr1	72753900	72754900	-0.8657383804631766
chr1	72754000	72755000	-0.8166047901568011
chr1	72754100	72755100	-1.1869349511386516
chr1	72754200	72755200	-1.1528820708396397
chr1	72754300	72755300	0.061339736066244974
chr1	72754400	72755400	1.4163026552349889
chr1	72754500	72755500	1.1715017232856353
chr1	72754600	72755600	1.3071881174886573
chr1	72754700	72755700	0.7629048048943324
chr1	72754800	72755800	1.3537646418416518
chr1	72754900	72755900	1.4896449151991449
chr1	72755000	72756000	1.4548544268438812
chr1	72755100	72756100	1.470621663791405
chr1	72755200	72756200	1.4885584879900124
chr1	72755300	72756300	1.053544396796293
chr1	72755400	72756400	0.5521890888916032
chr1	72755500	72756500	0.6422429924833418
chr1	72755600	72756600	-0.10381054039772672
chr1	72755700	72756700	0.4541377023490139
chr1	72755800	72756800	-0.10628280797372608
chr1	72755900	72756900	-0.2400465919294572
chr1	72756000	72757000	-1.0561108767613434
chr1	72756100	72757100	-0.9803118844374916
chr1	72756200	72757200	-0.4268251770065972
chr1	72756300	72757300	0.005623998087572262
chr1	72756400	72757400	0.1278407994473337
chr1	72756500	72757500	-0.15843317754902364
chr1	72756600	72757600	0.7079688936402798
chr1	72756700	72757700	0.28041402197836346
chr1	72756800	72757800	0.019276862169512445
chr1	72756900	72757900	0.7007903797336508
chr1	72757000	72758000	0.7841160828714467
chr1	72757100	72758100	0.3956681299940711
chr1	72757200	72758200	-0.5217413304478894
chr1	72757300	72758300	-1.1922083125026617
chr1	72757400	72758400	-1.5787813331877791
chr1	72757500	72758500	-1.6879669902080263
chr1	72757600	72758600	-1.693808149460749
chr1	72757700	72758700	-1.7258182358890377
chr1	72757800	72758800	-2.040809003556653
chr1	72757900	72758900	-2.6508254900589856
chr1	72758000	72759000	-2.1933738341606808
chr1	72758100	72759100	-2.219699295771313
chr1	72758200	72759200	-2.380547108866036
chr1	72758300	72759300	-1.9026052549221293
chr1	72758400	72759400	-1.9698873356012656
chr1	72758500	72759500	-1.4478361670267867
chr1	72758600	72759600	-1.9940700063121355
chr1	72758700	72759700	-2.86867179725282
chr1	72758800	72759800	-3.257820032147832
chr1	72758900	72759900	-3.0403719066956683
chr1	72759000	72760000	-2.3392839163965617
chr1	72759100	72760100	-2.0413131744013406
chr1	72759200	72760200	-1.7814302818215575
chr1	72759300	72760300	-2.218532172715434
chr1	72759400	72760400	-1.8850530188266683
chr1	72759500	72760500	-1.9721095121670416
chr1	72759600	72760600	-2.4113675245268595
chr1	72759700	72760700	-1.3193568253040082
chr1	72759800	72760800	-0.05299665107580915
chr1	72759900	72760900	-0.3185260115159013
chr1	72760000	72761000	-0.8884177577140532
chr1	72760100	72761100	-0.834669020984254
chr1	72760200	72761200	-1.1406615642241422
chr1	72760300	72761300	-0.8845758145402712
chr1	72760400	72761400	-1.3454866785917354
chr1	72760500	72761500	-1.7466104008839098
chr1	72760600	72761600	-0.8587578768797804
chr1	72760700	72761700	-1.0966038948929313
chr1	72760800	72761800	-1.602038161727775
chr1	72760900	72761900	-1.7130553358673193
chr1	72761000	72762000	-1.6120938278885812
chr1	72761100	72762100	-1.3707317203700562
chr1	72761200	72762200	-0.8415284973141255
chr1	72761300	72762300	-1.2454051134063064
chr1	72761400	72762400	-0.7164160852823228
chr1	72761500	72762500	-0.10439137732519732
chr1	72761600	72762600	-0.4937550907234934
chr1	72761700	72762700	-0.4718061079472926
chr1	72761800	72762800	-0.43746011972035337
chr1	72762200	72763200	-2.5114411012101416
chr1	72762300	72763300	-1.966252714553431
chr1	72762400	72763400	-1.6411028616518346
chr1	72762700	72763700	-2.2546962813401628
chr1	72762800	72763800	-2.553808407325859
chr1	72762900	72763900	-2.3803830950778075
chr1	72763000	72764000	-1.9452456175237123
chr1	72763100	72764100	-1.1859696719089627
chr1	72763200	72764200	-0.8451726958103062
chr1	72763300	72764300	-1.44850457515897
chr1	72763400	72764400	-2.0075250987410924
chr1	72763500	72764500	-2.347524407116776
chr1	72763600	72764600	-2.2972506802190624
chr1	72763700	72764700	-1.8689845829111429
chr1	72763800	72764800	-0.9951149396391998
chr1	72763900	72764900	-0.6263560825730653
chr1	72764000	72765000	-0.8532381819735361
chr1	72764100	72765100	-1.1612339415663848
chr1	72764200	72765200	-1.1254941868431445
chr1	72764300	72765300	-0.4921499500149028
chr1	72764400	72765400	-0.4604231427786143
chr1	72764500	72765500	-0.932674254807815
chr1	72764600	72765600	-1.14824723955276
chr1	72764700	72765700	-1.5624402807740525
chr1	72764800	72765800	-1.9007051727623017
chr1	72764900	72765900	-2.4014963627645525
chr1	72765000	72766000	-2.290665405481209
chr1	72765100	72766100	-2.1575573837194373
chr1	72765200	72766200	-2.626060797876414
chr1	72765300	72766300	-2.306988609575147
chr1	72765400	72766400	-1.8998877998513783
chr1	72765500	72766500	-1.1842391261992804
chr1	72765600	72766600	-1.1017542292898908
chr1	72765700	72766700	-0.6469114244564388
chr1	72765800	72766800	-0.6338909510701379
chr1	72765900	72766900	-0.15910120755185625
chr1	72766000	72767000	0.3151247683545637
chr1	72766100	72767100	0.12329487932246262
chr1	72766200	72767200	0.4145682610215823
chr1	72766300	72767300	-0.2512058873230552
chr1	72766400	72767400	-0.14830606242473246
chr1	72766500	72767500	-0.5362042543957221
chr1	72766600	72767600	-0.3435017771539271
chr1	72766700	72767700	-0.6578351122094892
chr1	72766800	72767800	-1.2659969363571162
chr1	72766900	72767900	-1.465358955172587
chr1	72767000	72768000	-1.7284690775649352
chr1	72767100	72768100	-1.5863615842663468
chr1	72767200	72768200	-1.7402814644906228
chr1	72767300	72768300	-1.1894262251412648
chr1	72767400	72768400	-2.040300028175463
chr1	72767500	72768500	-1.6063693638942385
chr1	72767600	72768600	-1.5999877109731548
chr1	72767700	72768700	-1.0604659483393772
chr1	72767800	72768800	-0.8366654472511063
chr1	72767900	72768900	-1.4029926714719112
chr1	72768000	72769000	-1.121550299866516
chr1	72768100	72769100	-1.4265983374725697
chr1	72768200	72769200	-1.292028589492482
chr1	72768300	72769300	-1.4629009619935085
chr1	72768400	72769400	-1.0444434768560955
chr1	72768500	72769500	-1.0300627417869679
chr1	72768600	72769600	-1.0721986916185358
chr1	72768700	72769700	-1.0976950300871366
chr1	72768800	72769800	-1.188648805617656
chr1	72768900	72769900	-0.4575978915493866
chr1	72769000	72770000	-0.6417843861933152
chr1	72769100	72770100	-0.8151690319430175
chr1	72769200	72770200	-0.8280859810824374
chr1	72769300	72770300	-1.3706340638398564
chr1	72769400	72770400	-1.4827952646232652
chr1	72769500	72770500	-1.7177532955611017
chr1	72769600	72770600	-1.6879635736778402
chr1	72769700	72770700	-1.8058568852775168
chr1	72769800	72770800	-2.374797511012586
chr1	72769900	72770900	-2.958535259114225
chr1	72770000	72771000	-3.1311645814712277
chr1	72770100	72771100	-2.4173699097188
chr1	72770200	72771200	-2.0680649086610456
chr1	72770300	72771300	-1.5676969336110766
chr1	72770400	72771400	-1.6628647320437466
chr1	72770500	72771500	-2.014944778908326
chr1	72770600	72771600	-2.440871516617145
chr1	72770700	72771700	-2.593771832078296
chr1	72770800	72771800	-1.4746827081764189
chr1	72770900	72771900	-0.7701986056390491
chr1	72771000	72772000	-0.6673557521109732
chr1	72771100	72772100	-1.1894141128736881
chr1	72771200	72772200	-1.4525687212464604
chr1	72771300	72772300	-1.4453988839551022
chr1	72771400	72772400	-1.2515252940316417
chr1	72771500	72772500	-0.6276381100084711
chr1	72771600	72772600	-0.7722895767501202
chr1	72771700	72772700	-0.5030139449515528
chr1	72771800	72772800	-0.4169020294557607
chr1	72771900	72772900	-0.5791692310527532
chr1	72772000	72773000	-0.010750243428841583
chr1	72772100	72773100	0.049564744235096034
chr1	72772200	72773200	-0.12646550799127035
chr1	72772300	72773300	0.009179313866966046
chr1	72772400	72773400	0.33017540228516923
chr1	72772500	72773500	0.3481704359317028
chr1	72772600	72773600	0.4511622025345474
chr1	72772700	72773700	0.636883621309167
chr1	72772800	72773800	0.42705676770860745
chr1	72772900	72773900	0.9067946320399553
chr1	72773000	72774000	-0.11971964458086223
chr1	72773100	72774100	-0.7662424534638675
chr1	72773200	72774200	-1.3790591184609258
chr1	72773300	72774300	-2.288479979029711
chr1	72773400	72774400	-2.9502891303292382
chr1	72773500	72774500	-2.375681833560504
chr1	72773600	72774600	-2.594441291702955
chr1	72773700	72774700	-2.70913115374752
chr1	72773800	72774800	-3.3978372248565485
chr1	72773900	72774900	-3.933598146650791
chr1	72774000	72775000	-3.384242815490813
chr1	72774100	72775100	-2.748035285135582
chr1	72774200	72775200	-3.0680259524404763
chr1	72774300	72775300	-1.7820224516287797
chr1	72774400	72775400	-1.3945330777791551
chr1	72774500	72775500	-1.8321941354380318
chr1	72774600	72775600	-1.3997448917328406
chr1	72774700	72775700	-2.1163935669488123
chr1	72774800	72775800	-1.4221147227230804
chr1	72774900	72775900	-1.7190867510932943
chr1	72775000	72776000	-1.7650626773769247
chr1	72775100	72776100	-1.798382634017134
chr1	72775200	72776200	-0.7028850249154782
chr1	72775300	72776300	-2.006440552032004
chr1	72775400	72776400	-2.1094508608201283
chr1	72775500	72776500	-2.2111944864940583
chr1	72775600	72776600	-2.4599649143004614
chr1	72775700	72776700	-1.774904722006009
chr1	72775800	72776800	-2.3421965865154917
chr1	72775900	72776900	-1.4922420509561305
chr1	72776000	72777000	-1.3216709426995905
chr1	72776100	72777100	-1.619228716268894
chr1	72776200	72777200	-1.73840278726538
chr1	72776300	72777300	-1.2960539181896014
chr1	72776400	72777400	-0.8713048477787715
chr1	72776500	72777500	-1.3151766097238102
chr1	72776600	72777600	-1.3440947733440505
chr1	72776700	72777700	-1.7577037926285133
chr1	72776800	72777800	-1.1889944791451394
chr1	72776900	72777900	-1.9609263744921104
chr1	72777000	72778000	-1.512691883397641
chr1	72777100	72778100	-0.971569583037712
chr1	72777200	72778200	-0.3611288367180684
chr1	72777300	72778300	-0.6349963729440347
chr1	72777400	72778400	-0.8696690496218695
chr1	72777500	72778500	-0.2918234661532084
chr1	72777600	72778600	0.2306507076522733
chr1	72777700	72778700	0.3594318429217042
chr1	72777800	72778800	0.6597481203093605
chr1	72777900	72778900	1.0851129997001652
chr1	72778000	72779000	0.07132632752812207
chr1	72778100	72779100	-0.3060394819668952
chr1	72778200	72779200	-1.0714147341490727
chr1	72778300	72779300	-1.2223095388513392
chr1	72778400	72779400	-0.4732058908566703
chr1	72778500	72779500	-0.7070264267454047
chr1	72778600	72779600	-0.7933133520628808
chr1	72778700	72779700	-0.5453340172077409
chr1	72778800	72779800	-1.37879466394712
chr1	72778900	72779900	-1.5166691045153875
chr1	72779000	72780000	-0.9291806115708685
chr1	72779100	72780100	-0.7752354564587957
chr1	72779200	72780200	-0.3008829521861779
chr1	72779300	72780300	0.0024620237246422275
chr1	72779400	72780400	-0.7118346572432552
chr1	72779500	72780500	-0.7647638570628308
chr1	72779600	72780600	-1.0277664499244734
chr1	72779700	72780700	-1.3958148011863625
chr1	72779800	72780800	-0.841965226231298
chr1	72779900	72780900	-1.0613994529934028
chr1	72780000	72781000	-1.6413471386646583
chr1	72780100	72781100	-1.5864000604763189
chr1	72780200	72781200	-1.9213056029513536
chr1	72780300	72781300	-1.657189752378846
chr1	72780400	72781400	-2.509537322577977
chr1	72780500	72781500	-2.091201188751407
chr1	72780600	72781600	-2.109412718251808
chr1	72780700	72781700	-1.8320840122207696
chr1	72780800	72781800	-1.9099980424882013
chr1	72780900	72781900	-1.36370639783724
chr1	72781000	72782000	-0.7020856739270878
chr1	72781100	72782100	-0.9413083005687638
chr1	72781200	72782200	-0.9008489757866244
chr1	72781300	72782300	-1.3226358934849611
chr1	72781400	72782400	-0.4645103009246706
chr1	72781500	72782500	-0.25478615874646937
chr1	72781600	72782600	-0.1955414721143404
chr1	72781700	72782700	-0.17725127047164746
chr1	72781800	72782800	-0.4723007516624381
chr1	72781900	72782900	-0.5905733237136288
chr1	72782000	72783000	-1.5563230180886587
chr1	72782100	72783100	-1.3983720145430396
chr1	72782200	72783200	-1.2816630166516656
chr1	72782300	72783300	-0.9820802674746512
chr1	72782400	72783400	-0.8959603348381286
chr1	72782500	72783500	-1.4335953201790494
chr1	72782600	72783600	-1.2333201380234105
chr1	72782700	72783700	-1.144488842734785
chr1	72782800	72783800	-0.7365370652938595
chr1	72782900	72783900	-0.7571026141045647
chr1	72783000	72784000	-0.2794994877347098
chr1	72783100	72784100	-0.3983220782676316
chr1	72783200	72784200	-0.1348819781081923
chr1	72783300	72784300	0.1541502943205973
chr1	72783400	72784400	0.15556819613701506
chr1	72783500	72784500	0.07193756565711168
chr1	72783600	72784600	0.20652665322633865
chr1	72783700	72784700	-0.4503275023513698
chr1	72783800	72784800	-0.9501391705131031
chr1	72783900	72784900	-1.1114876064661852
chr1	72784000	72785000	-1.2394809936453224
chr1	72784100	72785100	-0.9594908703250732
chr1	72784200	72785200	-1.2191695828038271
chr1	72784300	72785300	-1.6978467604134064
chr1	72784400	72785400	-1.941671934104512
chr1	72784500	72785500	-1.7396700146512318
chr1	72784600	72785600	-1.6331917420911275
chr1	72784700	72785700	-1.1168273563265485
chr1	72784800	72785800	-0.8078068886406853
chr1	72784900	72785900	-0.934416438544336
chr1	72785000	72786000	-1.253835948185198
chr1	72785100	72786100	-1.5714441539863926
chr1	72785200	72786200	-2.4884002415718967
chr1	72785300	72786300	-2.1781816871222848
chr1	72785400	72786400	-2.44717098000541
chr1	72785500	72786500	-3.038961057407404
chr1	72785600	72786600	-3.157315875155134
chr1	72785700	72786700	-2.4887545096566948
chr1	72785800	72786800	-2.4499077707837547
chr1	72785900	72786900	-2.558517154119881
chr1	72786000	72787000	-2.0932817799999612
chr1	72786100	72787100	-1.9291941834558384
chr1	72786200	72787200	-1.4774401079551132
chr1	72786300	72787300	-1.960428968578352
chr1	72786400	72787400	-1.643636242425164
chr1	72786500	72787500	-1.1280596326377688
chr1	72786600	72787600	-1.3237739770201349
chr1	72786700	72787700	-1.359736443900074
chr1	72786800	72787800	-1.6861371049571867
chr1	72786900	72787900	-1.4509469174755218
chr1	72787000	72788000	-1.2777650485181813
chr1	72787100	72788100	-1.5263877328053908
chr1	72787200	72788200	-0.8971251647181968
chr1	72787300	72788300	-0.6727268559910482
chr1	72787400	72788400	-1.007452465629764
chr1	72787500	72788500	-0.9197333860327268
chr1	72787600	72788600	-0.7794762022091953
chr1	72787700	72788700	-0.9812553566502482
chr1	72787800	72788800	-1.1759267386282988
chr1	72787900	72788900	-1.5449212451953769
chr1	72788000	72789000	-2.1529772422275855
chr1	72788100	72789100	-2.0053719778935406
chr1	72788200	72789200	-2.362575771881331
chr1	72788300	72789300	-2.3013279318987525
chr1	72788400	72789400	-2.220175574619787
chr1	72788500	72789500	-2.8679520765412843
chr1	72788600	72789600	-3.4463431751999662
chr1	72788700	72789700	-4.109093527819752
chr1	72788800	72789800	-3.731933527861045
chr1	72788900	72789900	-3.9114783542834997
chr1	72789000	72790000	-3.464016743473859
chr1	72789100	72790100	-3.9379785416521687
chr1	72789200	72790200	-3.4342966709988407
chr1	72789300	72790300	-3.5988992718311423
chr1	72789400	72790400	-3.2414483679329007
chr1	72789500	72790500	-2.4205526916361597
chr1	72789600	72790600	-2.093449677089544
chr1	72789700	72790700	-2.217304103970035
chr1	72789800	72790800	-2.101501524702705
chr1	72789900	72790900	-1.5941652132192594
chr1	72790000	72791000	-1.9255176958687972
chr1	72790100	72791100	-1.3625856391256557
chr1	72790200	72791200	-1.7783350211005544
chr1	72790300	72791300	-1.806837925924436
chr1	72790400	72791400	-1.850288650694676
chr1	72790500	72791500	-2.395088501953581
chr1	72790600	72791600	-2.5634337833577385
chr1	72790700	72791700	-1.7035783054092153
chr1	72790800	72791800	-1.5044839626451687
chr1	72790900	72791900	-1.6220575420465255
chr1	72791000	72792000	-0.9461479953142924
chr1	72791100	72792100	-0.5465203527725648
chr1	72791200	72792200	-0.8267389935845112
chr1	72791300	72792300	-0.7202119768100538
chr1	72791400	72792400	-0.635059044681652
chr1	72791500	72792500	-0.3611798482602519
chr1	72791600	72792600	-0.019977472413096768
chr1	72791700	72792700	-1.3302270871002506
chr1	72791800	72792800	-1.7341868489592458
chr1	72791900	72792900	-2.48341706057762
chr1	72792000	72793000	-2.93051442077697
chr1	72792100	72793100	-3.3694687259457328
chr1	72792200	72793200	-3.1720894139828686
chr1	72792300	72793300	-3.4885399770778034
chr1	72792400	72793400	-3.9953249971253713
chr1	72792500	72793500	-3.9005435008760516
chr1	72792600	72793600	-3.7563332052904266
chr1	72792700	72793700	-3.1834444368567096
chr1	72792800	72793800	-2.854474756974698
chr1	72792900	72793900	-1.9282011089356008
chr1	72793000	72794000	-1.7265205164079656
chr1	72793100	72794100	-1.9810180331817813
chr1	72793200	72794200	-2.2404079208646546
chr1	72793300	72794300	-1.8528718271777096
chr1	72793400	72794400	-1.5054886615088336
chr1	72793500	72794500	-2.026041272431089
chr1	72793600	72794600	-1.9276422025659128
chr1	72793700	72794700	-1.711957889668093
chr1	72793800	72794800	-1.8787440749028697
chr1	72793900	72794900	-1.97591566992201
chr1	72794000	72795000	-2.2986166115129754
chr1	72794100	72795100	-2.1654459423200687
chr1	72794200	72795200	-1.8072867351247481
chr1	72794300	72795300	-1.7663440039569067
chr1	72794400	72795400	-1.7241547536503676
chr1	72794500	72795500	-1.0573705469317554
chr1	72795700	72796700	-0.3282871857252636
chr1	72795800	72796800	-0.3246559983507543
chr1	72795900	72796900	-0.3735309460582886
chr1	72796000	72797000	-0.3798571649562168
chr1	72796300	72797300	0.2871331687185681
chr1	72796400	72797400	-0.5491698133632109
chr1	72796500	72797500	-0.16551042052599976
chr1	72796600	72797600	-0.4535429480104262
chr1	72796700	72797700	-0.6983052969921056
chr1	72796800	72797800	-0.61538419145015
chr1	72796900	72797900	-0.6479487490299181
chr1	72797000	72798000	-0.872698421273045
chr1	72797100	72798100	-0.6989166321510822
chr1	72797200	72798200	-0.9294058813222152
chr1	72797300	72798300	-0.9792794282821742
chr1	72797400	72798400	-0.18500430094274106
chr1	72797500	72798500	-0.8800352607548575
chr1	72797600	72798600	-0.4103419301725249
chr1	72797700	72798700	-0.5403072604028841
chr1	72797800	72798800	-0.4528864612570739
chr1	72797900	72798900	-0.3845757941966185
chr1	72798000	72799000	-0.28963338634767055
chr1	72798100	72799100	-0.5566174388308349
chr1	72798200	72799200	-0.6482166781947214
chr1	72798300	72799300	-0.50600609535603
chr1	72798400	72799400	-0.7254460712008378
chr1	72798500	72799500	-0.8295114409470361
chr1	72798600	72799600	-1.3832023027590516
chr1	72798700	72799700	-1.1476944079777425
chr1	72798800	72799800	-1.320191911084782
chr1	72798900	72799900	-1.808868835472788
chr1	72799000	72800000	-1.729861748547804
chr1	72799100	72800100	-1.4554456387955843
chr1	72799200	72800200	-1.451178889943346
chr1	72799300	72800300	-1.033363978901981
chr1	72799400	72800400	-0.5990828222551005
chr1	72799500	72800500	-0.06255295227526449
chr1	72799600	72800600	-0.2572402986513045
chr1	72799700	72800700	-0.526689961774931
chr1	72799800	72800800	-0.3389106592710113
chr1	72799900	72800900	0.08518621514703535
chr1	72800000	72801000	-0.02192117071145941
chr1	72800100	72801100	0.029616843977884295
chr1	72800200	72801200	0.002263406209504636
chr1	72800300	72801300	-0.28953375738881704
chr1	72800400	72801400	-0.2592521319765799
chr1	72800500	72801500	-0.43278316991750415
chr1	72800600	72801600	-0.5473461010259599
chr1	72800700	72801700	-0.038155762920317325
chr1	72800800	72801800	0.2783426648809446
chr1	72800900	72801900	0.26627321162255
chr1	72801000	72802000	0.9520233438641055
chr1	72801100	72802100	0.7227489974210922
chr1	72801200	72802200	1.3141251487229813
chr1	72801300	72802300	1.2994796958503558
chr1	72801400	72802400	1.0668629308859747
chr1	72801500	72802500	1.2023196852844176
chr1	72801600	72802600	1.2868997868589107
chr1	72801700	72802700	0.9559390316938652
chr1	72801800	72802800	0.312054722079518
chr1	72801900	72802900	0.4822083560441194
chr1	72802000	72803000	-0.9453562234731983
chr1	72802100	72803100	-0.5345227242861229
chr1	72802200	72803200	-0.7222412373482262
chr1	72802300	72803300	-0.5378795135024472
chr1	72802400	72803400	-1.4213207001432064
chr1	72802500	72803500	-1.3546358549671986
chr1	72802600	72803600	-1.1195797040683733
chr1	72802700	72803700	-1.005842892263554
chr1	72802800	72803800	-1.2535943016067754
chr1	72802900	72803900	-1.8354742071956949
chr1	72803000	72804000	-1.404515477076154
chr1	72803100	72804100	-1.428497118641716
chr1	72803200	72804200	-1.4796470963599948
chr1	72803300	72804300	-1.921707278060082
chr1	72803400	72804400	-0.8792498050163101
chr1	72803500	72804500	-1.210620334191944
chr1	72803600	72804600	-0.7211701784825093
chr1	72803700	72804700	-0.2433243725987666
chr1	72803800	72804800	-0.04301149739867085
chr1	72803900	72804900	0.025260951171136917
chr1	72805000	72806000	-0.9709784383332922
chr1	72805100	72806100	-0.4366355825301171
chr1	72805200	72806200	-0.708766055395353
chr1	72805300	72806300	-0.4858104218105564
chr1	72805400	72806400	-1.0750646598246354
chr1	72805500	72806500	-1.5152195618896729
chr1	72805600	72806600	-1.858943587836176
chr1	72805700	72806700	-2.6741755011278197
chr1	72805800	72806800	-2.2989614327276406
chr1	72805900	72806900	-2.257497635187446
chr1	72806000	72807000	-1.8755859157311399
chr1	72806100	72807100	-2.3948516723824715
chr1	72806200	72807200	-1.7633724946600713
chr1	72806300	72807300	-1.3481568496385714
chr1	72806400	72807400	-0.5178160636314104
chr1	72806500	72807500	-0.3986025431795041
chr1	72806600	72807600	-0.582540910069432
chr1	72806700	72807700	-0.3561582571550653
chr1	72806800	72807800	-1.0675749601208837
chr1	72806900	72807900	-1.1553525929054749
chr1	72807000	72808000	-1.1118431079314495
chr1	72807100	72808100	-1.0589392388102021
chr1	72807200	72808200	-1.2007812478966593
chr1	72807300	72808300	-2.3106340355228894
chr1	72807400	72808400	-2.618294966870676
chr1	72807500	72808500	-2.6614884379403603
chr1	72807600	72808600	-2.1183025655384937
chr1	72807700	72808700	-2.6400657064846005
chr1	72807800	72808800	-1.9316794160435544
chr1	72807900	72808900	-2.43040305935672
chr1	72808000	72809000	-2.919158688962203
chr1	72808100	72809100	-2.8024023947797074
chr1	72808200	72809200	-3.0153082210465687
chr1	72808300	72809300	-2.63938136395398
chr1	72808400	72809400	-2.6098926888697926
chr1	72808500	72809500	-2.333276865742526
chr1	72808600	72809600	-2.849785238080394
chr1	72808700	72809700	-2.192933533647645
chr1	72808800	72809800	-1.6547985095397568
chr1	72808900	72809900	-1.0859997719076744
chr1	72809000	72810000	-0.9145101439968251
chr1	72809100	72810100	-2.3214771473921085
chr1	72809200	72810200	-2.026433475867518
chr1	72809300	72810300	-1.8450238236811063
chr1	72809400	72810400	-2.086110640517213
chr1	72809500	72810500	-2.5913869763897632
chr1	72809600	72810600	-2.7856838487691493
chr1	72809700	72810700	-3.5493653373914715
chr1	72809800	72810800	-4.433160994613713
chr1	72809900	72810900	-4.749623810093891
chr1	72810000	72811000	-4.924264165911474
chr1	72810100	72811100	-3.8750262815367447
chr1	72810200	72811200	-4.342576868252439
chr1	72810300	72811300	-4.807672955625156
chr1	72810400	72811400	-4.049602555519448
chr1	72810500	72811500	-4.420371439103472
chr1	72810600	72811600	-4.284544035353992
chr1	72810700	72811700	-4.005203922960192
chr1	72810800	72811800	-3.6818312705592935
chr1	72810900	72811900	-3.234789317380172
chr1	72811000	72812000	-3.660388367252412
chr1	72811100	72812100	-3.7979229266220806
chr1	72811200	72812200	-3.8269764146265546
chr1	72811300	72812300	-4.007123002451102
chr1	72811400	72812400	-5.543234549770732
chr1	72811500	72812500	-5.506540988431832
chr1	72811600	72812600	-5.500891073757473
chr1	72811700	72812700	-5.708722196894237
chr1	72811800	72812800	-6.4271263416983695
chr1	72811900	72812900	-6.57228716818102
chr1	72812000	72813000	-6.334193825971506
chr1	72812100	72813100	-6.01936775898226
chr1	72812200	72813200	-6.219174978430513
chr1	72812300	72813300	-6.313129593490888
chr1	72812400	72813400	-5.612279907911785
chr1	72812500	72813500	-5.485774756195939
chr1	72812600	72813600	-5.773850165511265
chr1	72812700	72813700	-5.8950818706264565
chr1	72812800	72813800	-5.88514711335618
chr1	72812900	72813900	-6.169035073643367
chr1	72813000	72814000	-5.874274326577033
chr1	72813100	72814100	-6.66024805835096
chr1	72813200	72814200	-7.383316325602291
chr1	72813300	72814300	-7.429306219314848
chr1	72813400	72814400	-7.565986323512522
chr1	72813500	72814500	-7.991355932215824
chr1	72813600	72814600	-7.610061666183717
chr1	72813700	72814700	-7.475898266555992
chr1	72813800	72814800	-6.941196818513262
chr1	72813900	72814900	-6.8618689537094495
chr1	72814000	72815000	-7.215966909505363
chr1	72814100	72815100	-6.415375096445577
chr1	72814200	72815200	-6.453583165954705
chr1	72814300	72815300	-5.954457624993836
chr1	72814400	72815400	-5.3740271894275615
chr1	72814500	72815500	-5.137959509563586
chr1	72814600	72815600	-5.972291129335798
chr1	72814700	72815700	-6.341041198473783
chr1	72814800	72815800	-7.062785582862285
chr1	72814900	72815900	-7.205131024269898
chr1	72815000	72816000	-7.274455621902566
chr1	72815100	72816100	-7.153349274138134
chr1	72815200	72816200	-6.357994180018497
chr1	72815300	72816300	-5.956235993525659
chr1	72815400	72816400	-5.744093616698946
chr1	72815500	72816500	-5.856284494375099
chr1	72815600	72816600	-5.053974227827887
chr1	72815700	72816700	-4.591208393773008
chr1	72815800	72816800	-3.8697931085456387
chr1	72815900	72816900	-3.6266308278878365
chr1	72816000	72817000	-3.1297051075161666
chr1	72816100	72817100	-2.925627895604388
chr1	72816200	72817200	-3.1550374428062815
chr1	72816300	72817300	-2.62395441862368
chr1	72816400	72817400	-2.5736661099924483
chr1	72816500	72817500	-2.2874421967440544
chr1	72816600	72817600	-1.770694826550442
chr1	72816700	72817700	-1.5585882393190604
chr1	72816800	72817800	-1.3481450783810431
chr1	72816900	72817900	-1.337832932608244
chr1	72817000	72818000	-1.3531874748480928
chr1	72817100	72818100	-0.7651989663192966
chr1	72817200	72818200	-0.26381753817648235
chr1	72817300	72818300	-0.7429858426142014
chr1	72817400	72818400	-0.6739849980139712
chr1	72817500	72818500	0.1812508802015964
chr1	72817600	72818600	-0.03775312115823557
chr1	72817700	72818700	-0.14673506791341806
chr1	72817800	72818800	-0.47085979983612897
chr1	72817900	72818900	-0.2153308710103669
chr1	72818000	72819000	0.09904646561745757
chr1	72818100	72819100	-0.4195044255358944
chr1	72818200	72819200	-1.0146066343883875
chr1	72818300	72819300	-1.125934559690282
chr1	72818400	72819400	-1.2683410106198536
chr1	72818500	72819500	-2.474837209090186
chr1	72818600	72819600	-2.8466528519929395
chr1	72818700	72819700	-3.197908410118277
chr1	72818800	72819800	-3.1142121740061963
chr1	72818900	72819900	-3.1073193679765128
chr1	72819000	72820000	-3.8554811997475165
chr1	72819100	72820100	-3.334295403292141
chr1	72819200	72820200	-2.981336521365537
chr1	72819300	72820300	-2.6385125310624518
chr1	72819400	72820400	-2.9390782063522427
chr1	72819500	72820500	-1.7843992657040526
chr1	72819600	72820600	-1.90623201232328
chr1	72819700	72820700	-0.9838054435682478
chr1	72819800	72820800	-1.4278192303961466
chr1	72819900	72820900	-1.6346218604849612
chr1	72820000	72821000	-1.466424953274287
chr1	72820100	72821100	-2.344812182636074
chr1	72820200	72821200	-1.7867753879912174
chr1	72820300	72821300	-1.9083167728263013
chr1	72820400	72821400	-1.8167511068270343
chr1	72820500	72821500	-2.5040385412661696
chr1	72820600	72821600	-2.4575887817109514
chr1	72820700	72821700	-3.112371506764488
chr1	72820800	72821800	-2.0615875947899016
chr1	72820900	72821900	-1.8464046218696009
chr1	72821000	72822000	-2.02628237213243
chr1	72821100	72822100	-1.3864949180910386
chr1	72821200	72822200	-2.257367503768604
chr1	72821300	72822300	-3.198020683839064
chr1	72821400	72822400	-3.935483759956164
chr1	72821500	72822500	-3.6214911882065026
chr1	72821600	72822600	-2.7254666182111373
chr1	72821700	72822700	-3.031951199394764
chr1	72821800	72822800	-2.9130471275291896
chr1	72821900	72822900	-3.2061644541520864
chr1	72822000	72823000	-2.763693225523065
chr1	72822100	72823100	-2.855560956482633
chr1	72822200	72823200	-2.5024292968796904
chr1	72822300	72823300	-2.0286736234415947
chr1	72822400	72823400	-1.0866911149245946
chr1	72822500	72823500	-1.3374598911565083
chr1	72822600	72823600	-1.8341469136145296
chr1	72822700	72823700	-1.3823410265181464
chr1	72822800	72823800	-1.958055434721872
chr1	72822900	72823900	-1.7209170871379882
chr1	72823000	72824000	-1.0167037931063316
chr1	72823100	72824100	-0.4868506241176938
chr1	72823200	72824200	-0.11323108288057222
chr1	72823300	72824300	0.057259854673630026
chr1	72823400	72824400	-0.5867536396574696
chr1	72823500	72824500	-0.853518232293314
chr1	72823600	72824600	-0.8904554389814737
chr1	72823700	72824700	-0.4966935468158376
chr1	72823800	72824800	-0.8750825085570357
chr1	72823900	72824900	-0.6114314138036131
chr1	72824000	72825000	-1.825194513407792
chr1	72824100	72825100	-2.6498053298349102
chr1	72824200	72825200	-3.7403457818649546
chr1	72824300	72825300	-3.588467961443701
chr1	72824400	72825400	-4.107020077166357
chr1	72824500	72825500	-3.8197147121222765
chr1	72824600	72825600	-3.8974089434433465
chr1	72824700	72825700	-3.8544261790619188
chr1	72824800	72825800	-3.388597363795324
chr1	72824900	72825900	-3.888603370057196
chr1	72825000	72826000	-3.837338355741016
chr1	72825100	72826100	-3.4591635211172176
chr1	72825200	72826200	-3.4702936674235234
chr1	72825300	72826300	-3.1114537049239774
chr1	72825400	72826400	-2.727860847659397
chr1	72825500	72826500	-2.814813871735104
chr1	72825600	72826600	-2.7066535681220314
chr1	72825700	72826700	-3.2447672508030627
chr1	72825800	72826800	-3.198748927577212
chr1	72825900	72826900	-3.219870510080929
chr1	72826000	72827000	-3.8372600983902467
chr1	72826100	72827100	-4.137929512454384
chr1	72826200	72827200	-3.5707306901687126
chr1	72826300	72827300	-3.3550879618926586
chr1	72826400	72827400	-2.9488931668634506
chr1	72826500	72827500	-3.080002443804496
chr1	72826600	72827600	-3.6580480380432965
chr1	72826700	72827700	-3.634820272199661
chr1	72826800	72827800	-4.092726133925491
chr1	72826900	72827900	-3.956937137717437
chr1	72827000	72828000	-3.1151056007289566
chr1	72827100	72828100	-3.3765629120413503
chr1	72827200	72828200	-4.324500226046282
chr1	72827300	72828300	-5.824439681166288
chr1	72827400	72828400	-5.830229098838284
chr1	72827500	72828500	-5.53509695864348
chr1	72827600	72828600	-5.195345445267186
chr1	72827700	72828700	-5.277708437330924
chr1	72827800	72828800	-5.118138097958732
chr1	72827900	72828900	-5.33971533886412
chr1	72828000	72829000	-5.7632614615230215
chr1	72828200	72829200	-3.3288511291506677
chr1	72828300	72829300	-2.1867265293492366
chr1	72828400	72829400	-2.1627876515770508
chr1	72828500	72829500	-2.05696129159862
chr1	72828600	72829600	-2.1708506069720954
chr1	72828700	72829700	-2.2362013447486926
chr1	72828800	72829800	-2.4153860352290133
chr1	72828900	72829900	-3.0528109306546116
chr1	72829000	72830000	-3.1711225900099476
chr1	72829100	72830100	-3.233514298326942
chr1	72829200	72830200	-3.4130141146795565
chr1	72829300	72830300	-2.809401028931708
chr1	72829400	72830400	-2.664202168292476
chr1	72829500	72830500	-2.7738164738529747
chr1	72829600	72830600	-2.2200962300411264
chr1	72829700	72830700	-2.7763331558196747
chr1	72829800	72830800	-2.6389413515140685
chr1	72829900	72830900	-1.4184333163694327
chr1	72830000	72831000	-1.6948797894170973
chr1	72830100	72831100	-1.5009634154532632
chr1	72830200	72831200	-0.4709771570278293
chr1	72830300	72831300	-1.1470052664204269
chr1	72830400	72831400	-0.8278353653551032
chr1	72830500	72831500	-1.2285555635944956
chr1	72830600	72831600	-1.6156613879756696
chr1	72830700	72831700	-1.691100357824478
chr1	72830800	72831800	-1.7267594429562831
chr1	72830900	72831900	-2.7648038514078808
chr1	72831000	72832000	-3.029684732252545
chr1	72831100	72832100	-3.267906145969081
chr1	72831200	72832200	-3.3857546921729127
chr1	72831300	72832300	-2.623190966501917
chr1	72831400	72832400	-3.1943966935487733
chr1	72831500	72832500	-2.3837831215647376
chr1	72831600	72832600	-2.3160338967371805
chr1	72831700	72832700	-2.067620383902528
chr1	72831800	72832800	-2.081518078307444
chr1	72835400	72836400	-3.035290253469892
chr1	72835500	72836500	-2.2691759618791707
chr1	72835600	72836600	-1.6409891389144078
chr1	72835700	72836700	-1.7463298971115078
chr1	72835800	72836800	-1.7582176769355249
chr1	72835900	72836900	-1.664802845336902
chr1	72836000	72837000	-2.8287422709534322
chr1	72836100	72837100	-3.0806614911068686
chr1	72836200	72837200	-2.5578375159580093
chr1	72836300	72837300	-2.2832715085061914
chr1	72836400	72837400	-2.441094529039701
chr1	72836500	72837500	-3.1054110029999817
chr1	72836600	72837600	-3.343140831670328
chr1	72836700	72837700	-2.998247149279224
chr1	72836800	72837800	-3.021014492558429
chr1	72836900	72837900	-3.2352060723845315
chr1	72837000	72838000	-2.4454190176088133
chr1	72837100	72838100	-1.665916222278808
chr1	72837200	72838200	-1.7610836366553329
chr1	72837300	72838300	-1.7606483767428502
chr1	72837400	72838400	-1.477007751315322
chr1	72837500	72838500	-1.3237226972171443
chr1	72837600	72838600	-0.7090943468166633
chr1	72837700	72838700	-1.1394775137052775
chr1	72837800	72838800	-0.9350172149832048
chr1	72837900	72838900	-1.0715043716807413
chr1	72838000	72839000	-0.8320698821385886
chr1	72838100	72839100	-0.6302267451101115
chr1	72838200	72839200	-0.6277006914977183
chr1	72838300	72839300	-0.5111819093384284
chr1	72838400	72839400	-0.8016046343241554
chr1	72838500	72839500	-0.6316461401694168
chr1	72838600	72839600	-1.063500331570224
chr1	72838700	72839700	-0.6092511576817603
chr1	72838800	72839800	-0.982300927386703
chr1	72838900	72839900	-0.5724346032813852
chr1	72839000	72840000	-1.1158938399361837
chr1	72839100	72840100	-1.146042994311279
chr1	72839200	72840200	-1.201030836661786
chr1	72839300	72840300	-0.888318866081408
chr1	72839400	72840400	-0.8416549663362962
chr1	72839500	72840500	-1.2358756676809317
chr1	72839600	72840600	-1.7186791189625612
chr1	72839700	72840700	-1.5829565883452228
chr1	72839800	72840800	-0.8824419344165383
chr1	72839900	72840900	-0.7363788630321446
chr1	72840000	72841000	0.09294863131841408
chr1	72840100	72841100	-0.05914505007481535
chr1	72840200	72841200	0.181422655131916
chr1	72840300	72841300	-0.029376843041960726
chr1	72840400	72841400	0.6341795460509156
chr1	72840500	72841500	0.6380457103362875
chr1	72840600	72841600	1.931866300194204
chr1	72840700	72841700	2.1770039720767547
chr1	72840800	72841800	1.3571444264771055
chr1	72842000	72843000	-2.046024230155995
chr1	72842100	72843100	-2.0592966247304614
chr1	72842200	72843200	-2.1416805903276943
chr1	72842300	72843300	-1.5452218736008854
chr1	72842400	72843400	-2.014476129486292
chr1	72842500	72843500	-1.817048147387936
chr1	72842600	72843600	-1.190500157201858
chr1	72842700	72843700	-1.8524570185149407
chr1	72842800	72843800	-2.024959175179629
chr1	72842900	72843900	-2.0212503600110745
chr1	72843000	72844000	-0.9492308905475346
chr1	72843100	72844100	-0.6982803856679666
chr1	72843200	72844200	-0.4001426801222388
chr1	72843300	72844300	-0.7447681587956158
chr1	72843400	72844400	0.3485716321468601
chr1	72843500	72844500	0.3304970178183868
chr1	72843600	72844600	0.11278560155444005
chr1	72843700	72844700	0.435874490655591
chr1	72843800	72844800	1.1211745144931844
chr1	72843900	72844900	1.2481524677560656
chr1	72844000	72845000	1.167752241337256
chr1	72844100	72845100	1.124416520794842
chr1	72844200	72845200	0.7140707484868786
chr1	72844300	72845300	0.7725136513998413
chr1	72844400	72845400	0.5820482333672169
chr1	72844500	72845500	0.5875451500181579
chr1	72844600	72845600	-0.006211527023712127
chr1	72844700	72845700	0.5041680738498117
chr1	72844800	72845800	0.5195129011283458
chr1	72844900	72845900	0.4638998580491822
chr1	72845000	72846000	0.5258054084325483
chr1	72845100	72846100	0.6232972813471734
chr1	72845200	72846200	0.5555621035610769
chr1	72845300	72846300	0.8704897562191141
chr1	72845400	72846400	0.8331336231929868
chr1	72845500	72846500	0.964698669894658
chr1	72845600	72846600	0.9404904884310844
chr1	72845700	72846700	0.026735570774136918
chr1	72845800	72846800	-0.4742082646500901
chr1	72845900	72846900	-0.2700749669852557
chr1	72846000	72847000	-0.22654842075238213
chr1	72846100	72847100	-0.7789247505284463
chr1	72846200	72847200	-0.22134082749706704
chr1	72846300	72847300	-0.5406711896653034
chr1	72846400	72847400	-1.1192487828166662
chr1	72846500	72847500	-1.1192612865963698
chr1	72846600	72847600	-1.1981063742949591
chr1	72846700	72847700	-0.9567268740925364
chr1	72846800	72847800	-0.7796020385361319
chr1	72846900	72847900	-1.509295989535905
chr1	72847000	72848000	-1.532129893568637
chr1	72847100	72848100	-1.5271960448938984
chr1	72847200	72848200	-1.6587358088189683
chr1	72848400	72849400	-0.8361772334053638
chr1	72848500	72849500	-1.2052439961898629
chr1	72848600	72849600	-1.3427061191605056
chr1	72848700	72849700	-0.8200867910706402
chr1	72848800	72849800	-0.29173765812686864
chr1	72848900	72849900	0.7356678011718907
chr1	72849000	72850000	0.8952752363356632
chr1	72849100	72850100	0.4435506543786694
chr1	72849200	72850200	0.26507523204580463
chr1	72849300	72850300	0.06137896012796695
chr1	72849400	72850400	0.16184950384878882
chr1	72849500	72850500	0.9006974440264686
chr1	72849600	72850600	0.4915698181219832
chr1	72849700	72850700	-0.6908990402824341
chr1	72849800	72850800	-0.8379382199018968
chr1	72849900	72850900	-0.6572917018415846
chr1	72850000	72851000	-0.4905326229351951
chr1	72850100	72851100	-0.23038813996792226
chr1	72850200	72851200	0.0817503045787692
chr1	72850300	72851300	-0.16708299845036026
chr1	72850400	72851400	-0.02731342251363753
chr1	72850500	72851500	-0.21968781943310675
chr1	72850600	72851600	0.17449339940935601
chr1	72850700	72851700	0.9729804065888948
chr1	72850800	72851800	0.7479233955511594
chr1	72850900	72851900	0.03236048590386431
chr1	72851000	72852000	-0.1904318947321187
chr1	72851100	72852100	-0.6061648699777693
chr1	72851200	72852200	-0.2583837623574297
chr1	72851300	72852300	0.3063908994903653
chr1	72851400	72852400	-0.11226948869302784
chr1	72851500	72852500	0.036516494579376835
chr1	72851600	72852600	0.13250637186245826
chr1	72851700	72852700	0.03428809698688342
chr1	72851800	72852800	0.1500609653757291
chr1	72851900	72852900	0.7511689654767684
chr1	72852000	72853000	0.9642151306013673
chr1	72852100	72853100	0.9203889996594342
chr1	72852200	72853200	0.5698773333785763
chr1	72852300	72853300	0.4855521248087806
chr1	72852400	72853400	0.3406930670435607
chr1	72852500	72853500	0.47159833168439597
chr1	72852600	72853600	0.4717510511929733
chr1	72852700	72853700	0.40036418895710985
chr1	72852800	72853800	0.550305983709125
chr1	72852900	72853900	0.5244281961496
chr1	72853000	72854000	0.6505261336783427
chr1	72853100	72854100	1.1357260804684488
chr1	72853200	72854200	0.4983324667531183
chr1	72853300	72854300	0.2543964642258976
chr1	72853400	72854400	0.3745344110345207
chr1	72853500	72854500	-0.12846990975736294
chr1	72853600	72854600	-0.1484386522561075
chr1	72853700	72854700	-0.16190777990729222
chr1	72853800	72854800	0.18017528172501165
chr1	72853900	72854900	0.14070263895433613
chr1	72854000	72855000	-0.05776352127500798
chr1	72854100	72855100	0.08884617926012453
chr1	72854200	72855200	0.11812270682231762
chr1	72854300	72855300	0.006189374466945796
chr1	72854400	72855400	0.3487262745889261
chr1	72854500	72855500	0.5643985703677417
chr1	72854600	72855600	1.2478823584571743
chr1	72854700	72855700	1.6114360944611144
chr1	72854800	72855800	1.9979830411252064
chr1	72854900	72855900	1.7739256836164756
chr1	72855000	72856000	1.847232040736532
chr1	72855100	72856100	1.6810310854554673
chr1	72855200	72856200	1.8753837421932569
chr1	72855300	72856300	2.0322333910864665
chr1	72855400	72856400	1.959783363084755
chr1	72855500	72856500	2.011229206660687
chr1	72855600	72856600	1.6614317060721495
chr1	72855700	72856700	1.1915605958315447
chr1	72855800	72856800	0.007667067515281565
chr1	72855900	72856900	0.9036315570397688
chr1	72856000	72857000	0.9093567992394643
chr1	72856100	72857100	1.017023138571682
chr1	72856200	72857200	0.5366520906727142
chr1	72856300	72857300	0.6971520451988978
chr1	72856400	72857400	0.4336848779065332
chr1	72856500	72857500	0.2813562805800401
chr1	72856600	72857600	-0.6662704472107981
chr1	72856700	72857700	-1.00201440257758
chr1	72856800	72857800	-0.5158179502768739
chr1	72856900	72857900	-1.4988021741239408
chr1	72857000	72858000	-1.244502907649787
chr1	72857100	72858100	-0.7488965442306429
chr1	72857200	72858200	-0.4313110864791974
chr1	72857300	72858300	-0.7404440375786862
chr1	72857400	72858400	-0.17634916943132695
chr1	72857500	72858500	0.1156047471514677
chr1	72857600	72858600	0.9650527621869356
chr1	72857700	72858700	1.6965420280597472
chr1	72857800	72858800	1.340262607016817
chr1	72857900	72858900	1.6288011478474531
chr1	72858000	72859000	1.6440019125912977
chr1	72858100	72859100	1.508853613997378
chr1	72858200	72859200	1.7043382544608727
chr1	72858300	72859300	1.8416060840040591
chr1	72859400	72860400	-0.028242171970493144
chr1	72859500	72860500	0.10872925797689297
chr1	72859600	72860600	0.41692831117316337
chr1	72859700	72860700	0.4999979614941225
chr1	72859800	72860800	0.4125133412871873
chr1	72859900	72860900	0.8573338072518535
chr1	72860000	72861000	0.7681429408438527
chr1	72860100	72861100	0.21345305145695093
chr1	72860200	72861200	0.5210552144970545
chr1	72860300	72861300	0.7128807497142196
chr1	72860400	72861400	0.5876795590179937
chr1	72860500	72861500	0.7196304953587355
chr1	72860600	72861600	0.4311403014645257
chr1	72860700	72861700	0.2569803418215869
chr1	72860800	72861800	0.004270843098296442
chr1	72860900	72861900	-0.4830357971556518
chr1	72861000	72862000	-0.30496248590279573
chr1	72861100	72862100	0.4688734199240261
chr1	72861200	72862200	1.0100093619563018
chr1	72861300	72862300	0.33619362527885266
chr1	72861400	72862400	0.3826692102156973
chr1	72862000	72863000	1.1813162594966742
chr1	72862100	72863100	1.0887806247720488
chr1	72862300	72863300	0.7594074722610877
chr1	72862400	72863400	1.18305965365456
chr1	72862500	72863500	0.2646849096630874
chr1	72862600	72863600	0.24610314055693205
chr1	72862700	72863700	0.299438765581973
chr1	72862800	72863800	-0.012504042928861607
chr1	72862900	72863900	-0.27377408421833743
chr1	72863000	72864000	-0.37797791481273696
chr1	72863100	72864100	-0.36123881234485977
chr1	72863200	72864200	0.3906587258573857
chr1	72863300	72864300	0.0791267208906956
chr1	72863400	72864400	-0.5794595238715468
chr1	72863500	72864500	-0.18735018222730168
chr1	72863600	72864600	-0.7045311614987559
chr1	72863700	72864700	-0.37755956308991184
chr1	72863800	72864800	-0.02578451989114814
chr1	72863900	72864900	-0.6965781241483829
chr1	72864000	72865000	-0.8284312740031762
chr1	72864100	72865100	-0.9352700361728856
chr1	72864200	72865200	-1.6302057449134442
chr1	72864300	72865300	-1.5226127591201273
chr1	72864400	72865400	-1.6936240217295109
chr1	72864500	72865500	-1.57905594094251
chr1	72864600	72865600	-1.1468439814734208
chr1	72864700	72865700	-1.7627380468536766
chr1	72864800	72865800	-1.578560101423846
chr1	72864900	72865900	-0.767346456480481
chr1	72865000	72866000	-1.1258146316487248
chr1	72865100	72866100	-0.35190795917415124
chr1	72865200	72866200	-0.2289724336150657
chr1	72865300	72866300	-0.5580219814516137
chr1	72865400	72866400	-0.3883281341343818
chr1	72865500	72866500	-1.32788467574325
chr1	72865600	72866600	-1.3986243167393813
chr1	72865700	72866700	-1.8162822233459404
chr1	72865800	72866800	-2.0079352383567866
chr1	72865900	72866900	-1.8002394432155528
chr1	72866000	72867000	-1.4766160246116797
chr1	72866100	72867100	-2.383586066848425
chr1	72866200	72867200	-2.307528974506633
chr1	72866300	72867300	-2.498032593609046
chr1	72866400	72867400	-2.262437715161392
chr1	72866500	72867500	-1.3664393518341478
chr1	72866600	72867600	-0.8302774184427527
chr1	72866700	72867700	-0.5949248247684875
chr1	72866800	72867800	-0.2219641549551181
chr1	72866900	72867900	-0.4179992781673605
chr1	72868000	72869000	-1.481544775174874
chr1	72868100	72869100	-2.1836738531852777
chr1	72868200	72869200	-2.1311034498891104
chr1	72868300	72869300	-2.2313155537013176
chr1	72868400	72869400	-1.3773700256037649
chr1	72868500	72869500	-1.1808220563654497
chr1	72868600	72869600	-0.9367042457550712
chr1	72868700	72869700	-1.6296762437614325
chr1	72868800	72869800	-1.4234716966572882
chr1	72869900	72870900	-1.7643973571794875
chr1	72870000	72871000	-1.637493020524994
chr1	72870100	72871100	-1.1170061870356267
chr1	72870200	72871200	-1.086858737690966
chr1	72870300	72871300	-1.2371723543392976
chr1	72870400	72871400	-0.9771372560577688
chr1	72870500	72871500	-0.8644338555941605
chr1	72870600	72871600	-1.5175336745644072
chr1	72870700	72871700	-1.0350481628350323
chr1	72870800	72871800	-1.1196305654770549
chr1	72870900	72871900	-1.0887345298329905
chr1	72871000	72872000	-1.0167870767209852
chr1	72871100	72872100	-1.2137861564805927
chr1	72871200	72872200	-1.3099896987710011
chr1	72871300	72872300	-1.4772067813195389
chr1	72871400	72872400	-1.4843341383373445
chr1	72871500	72872500	-1.5138699798294126
chr1	72871600	72872600	-0.7687897894006515
chr1	72871700	72872700	-1.00480412256413
chr1	72871800	72872800	-0.5745448460296408
chr1	72871900	72872900	-0.293393565236454
chr1	72872000	72873000	-0.8765506991921871
chr1	72872100	72873100	-0.5769413666556638
chr1	72872200	72873200	-1.1308415270215453
chr1	72872300	72873300	-0.6176085708479598
chr1	72872400	72873400	-0.8433540823657236
chr1	72872500	72873500	-0.7467230248758049
chr1	72872600	72873600	-0.6870270759822029
chr1	72872700	72873700	-0.4265194592114577
chr1	72872800	72873800	-0.4236769848751835
chr1	72872900	72873900	-0.5577241289196312
chr1	72873000	72874000	0.16862065143874583
chr1	72873100	72874100	-0.1012954544231966
chr1	72873200	72874200	-0.5257313036806693
chr1	72873300	72874300	-0.6184460129294186
chr1	72873400	72874400	-0.4784540152461597
chr1	72874200	72875200	-0.63530764936085
chr1	72874300	72875300	-0.8726533746745428
chr1	72874400	72875400	-0.7501817773972372
chr1	72874500	72875500	-1.4410579233738376
chr1	72874600	72875600	-1.2426875181595392
chr1	72874700	72875700	-1.5297252889277575
chr1	72874800	72875800	-1.2783202924255739
chr1	72874900	72875900	-0.7763237062310997
chr1	72875000	72876000	-0.892004957724499
chr1	72875100	72876100	-1.11585102728918
chr1	72875200	72876200	-1.686971286496837
chr1	72875300	72876300	-1.0614292354620545
chr1	72875400	72876400	-1.7189276249708116
chr1	72875500	72876500	-1.4648386786277967
chr1	72875600	72876600	-2.1751667593964354
chr1	72875700	72876700	-2.1854164029152967
chr1	72875800	72876800	-2.319868996256273
chr1	72875900	72876900	-2.3832697351700283
chr1	72876000	72877000	-2.263011083994862
chr1	72876100	72877100	-2.3205420508225925
chr1	72876200	72877200	-1.7228449821186451
chr1	72876300	72877300	-2.123306858581603
chr1	72876400	72877400	-1.9478917076662163
chr1	72876500	72877500	-1.4948953779264884
chr1	72876600	72877600	-1.3308742709747403
chr1	72876700	72877700	-0.7984072533334233
chr1	72876800	72877800	-1.4556309821780218
chr1	72876900	72877900	-1.7784033960796717
chr1	72877000	72878000	-1.5103129596310148
chr1	72877100	72878100	-1.122649141685886
chr1	72877200	72878200	-1.1450684731478449
chr1	72877300	72878300	-1.0357421967844085
chr1	72877400	72878400	-0.842481340631369
chr1	72877500	72878500	-1.3159214449056833
chr1	72877600	72878600	-1.5498741751854734
chr1	72877700	72878700	-2.2080860856470013
chr1	72877800	72878800	-1.6402640516877285
chr1	72877900	72878900	-1.2593915384133854
chr1	72878000	72879000	-1.2031861201089382
chr1	72878100	72879100	-1.2712293981554288
chr1	72878200	72879200	-0.9960812799981544
chr1	72878300	72879300	-1.6495618687727158
chr1	72878400	72879400	-1.3847612039964563
chr1	72878500	72879500	-1.3318494282942257
chr1	72878600	72879600	-0.43942935103923664
chr1	72878700	72879700	-0.2596799983904401
chr1	72878800	72879800	-0.2206815913795612
chr1	72878900	72879900	-0.2561023808782907
chr1	72879000	72880000	-0.11639929815503988
chr1	72879100	72880100	0.060375517080681285
chr1	72879200	72880200	-0.207479453387612
chr1	72880100	72881100	0.1194790763357647
chr1	72880200	72881200	0.1640376785455877
chr1	72880300	72881300	0.3964518155470586
chr1	72880400	72881400	0.15647093902090686
chr1	72880500	72881500	0.5040364418694145
chr1	72880600	72881600	0.15793746569653347
chr1	72880700	72881700	-0.216908571612734
chr1	72880800	72881800	-0.36041708128162175
chr1	72880900	72881900	-0.6799100859633622
chr1	72881000	72882000	-0.9770212897205798
chr1	72881100	72882100	-0.6148758194938789
chr1	72881200	72882200	-0.8191824765274187
chr1	72881300	72882300	-1.3218427147354623
chr1	72881400	72882400	-1.3068764913512874
chr1	72881500	72882500	-1.7583009166259649
chr1	72881600	72882600	-1.7153181659625183
chr1	72881700	72882700	-1.6134844854648285
chr1	72881800	72882800	-2.5249872107863522
chr1	72881900	72882900	-2.3962560879689483
chr1	72882000	72883000	-2.1565033244245297
chr1	72882100	72883100	-1.9674068622652456
chr1	72882200	72883200	-2.0607902098648103
chr1	72882300	72883300	-1.8422234692639319
chr1	72882400	72883400	-1.85464072679872
chr1	72882500	72883500	-1.8071076350816293
chr1	72882600	72883600	-1.4922099112710183
chr1	72882700	72883700	-1.2234728484460655
chr1	72882800	72883800	0.5589188582129622
chr1	72882900	72883900	0.8278683461774633
chr1	72883000	72884000	0.41954664567622524
chr1	72883100	72884100	0.028764160144273163
chr1	72883200	72884200	0.3364058649785725
chr1	72883300	72884300	0.2794853116444592
chr1	72883400	72884400	0.539785547668784
chr1	72883500	72884500	0.08140212166699233
chr1	72883600	72884600	0.21987592122268845
chr1	72883700	72884700	-0.2724318400220229
chr1	72883800	72884800	-0.3738950527892632
chr1	72883900	72884900	-0.8104580058426702
chr1	72884000	72885000	-0.7536543747222567
chr1	72884100	72885100	-0.1367331093229138
chr1	72884200	72885200	0.2619578087678719
chr1	72884300	72885300	0.2367004119838644
chr1	72884400	72885400	-0.3973016848108514
chr1	72884500	72885500	-0.5477549488942681
chr1	72884600	72885600	-0.8829960792032527
chr1	72884700	72885700	-0.10934849861460344
chr1	72884800	72885800	-0.5460507801931098
chr1	72885900	72886900	-0.1416903912039
chr1	72886000	72887000	-0.03013890138732979
chr1	72886100	72887100	0.03691863559560017
chr1	72887200	72888200	-0.6605861027090524
chr1	72887300	72888300	0.7279393976412689
chr1	72887400	72888400	0.5520749624229684
chr1	72887500	72888500	-0.02219713174037772
chr1	72887600	72888600	0.2539321523215666
chr1	72887700	72888700	-0.10674956767013696
chr1	72887800	72888800	0.2257658631363506
chr1	72887900	72888900	0.12321282912073953
chr1	72888000	72889000	-0.16357461062144715
chr1	72888100	72889100	-0.6082946546474067
chr1	72888200	72889200	-0.6252102911015952
chr1	72888300	72889300	-1.462020173773511
chr1	72888400	72889400	-1.160658618910158
chr1	72888500	72889500	-1.016632473692603
chr1	72888600	72889600	-1.3568694677173745
chr1	72888700	72889700	-0.6642708125719967
chr1	72888800	72889800	-1.02083695994659
chr1	72888900	72889900	-1.0612099831288462
chr1	72889000	72890000	-0.7418575047005116
chr1	72889100	72890100	-0.2443371771158957
chr1	72889200	72890200	-0.2671749967222589
chr1	72889300	72890300	0.057680529463636464
chr1	72889400	72890400	0.34522783191454115
chr1	72889500	72890500	-0.24145186083579426
chr1	72889600	72890600	-0.17699324814989822
chr1	72889700	72890700	-1.0347041491017075
chr1	72889800	72890800	-0.7375781827814784
chr1	72889900	72890900	-0.8941561295313593
chr1	72890000	72891000	-0.5914577895122322
chr1	72890100	72891100	-1.0047998829719025
chr1	72890200	72891200	-0.8827738383574568
chr1	72890300	72891300	-1.1165858203058243
chr1	72890400	72891400	-1.31092506397299
chr1	72890500	72891500	-0.6076332158972986
chr1	72890600	72891600	-0.28083553194620525
chr1	72890700	72891700	0.3222779186547481
chr1	72890800	72891800	0.302196822346927
chr1	72890900	72891900	1.2015797842709266
chr1	72891000	72892000	0.5839495197406952
chr1	72891100	72892100	0.5024018033135397
chr1	72891200	72892200	0.658151065335665
chr1	72891300	72892300	1.10631040016921
chr1	72891400	72892400	1.5385441529679011
chr1	72891500	72892500	1.7096051741105949
chr1	72891600	72892600	1.0986363561935264
chr1	72891700	72892700	0.6306176976302538
chr1	72891800	72892800	-0.4526151033179974
chr1	72891900	72892900	-0.6721413757045119
chr1	72892000	72893000	-0.27780985935373936
chr1	72892100	72893100	0.17416467888826315
chr1	72892200	72893200	0.5063546612984923
chr1	72892300	72893300	0.031157192980865982
chr1	72892400	72893400	-0.04775614654751572
chr1	72892500	72893500	-0.37936595354109415
chr1	72892600	72893600	-0.4999710513155868
chr1	72892700	72893700	0.3023089476100453
chr1	72892800	72893800	1.2443406353623507
chr1	72892900	72893900	1.0374774770686133
chr1	72893000	72894000	1.276160350668024
chr1	72893100	72894100	1.5744057544548058
chr1	72893200	72894200	0.9258255862095024
chr1	72893300	72894300	0.8246264984725759
chr1	72893400	72894400	0.5506374442273547
chr1	72893500	72894500	0.5696710903589447
chr1	72893600	72894600	1.0135304466021042
chr1	72893700	72894700	0.5951636616026809
chr1	72893800	72894800	0.269261056896597
chr1	72893900	72894900	0.1412187163754628
chr1	72894000	72895000	0.3096017516931766
chr1	72894100	72895100	0.10182253127175668
chr1	72894200	72895200	0.4814705977674883
chr1	72894300	72895300	0.4194824939171296
chr1	72894400	72895400	0.5403586654830325
chr1	72894500	72895500	0.3745420075391032
chr1	72894600	72895600	0.44397115880682697
chr1	72894700	72895700	0.667187268666234
chr1	72894800	72895800	1.019722732220783
chr1	72894900	72895900	0.8895887410806363
chr1	72895000	72896000	0.4193001758350429
chr1	72895100	72896100	0.3774669863965601
chr1	72895200	72896200	-0.4186280168186944
chr1	72895300	72896300	-0.7808894481818687
chr1	72895700	72896700	-2.0247775827088934
chr1	72895800	72896800	-1.7915621722256418
chr1	72895900	72896900	-1.7239578404800258
chr1	72896000	72897000	-1.6518822188275595
chr1	72896100	72897100	-2.3268927447408214
chr1	72896200	72897200	-2.4401132021726064
chr1	72896300	72897300	-2.534396351925523
chr1	72896400	72897400	-2.933717878744739
chr1	72896500	72897500	-3.573889455674769
chr1	72896600	72897600	-3.2209447176614283
chr1	72896700	72897700	-2.358753883362156
chr1	72896800	72897800	-2.651390950324616
chr1	72896900	72897900	-2.4410430088027137
chr1	72897000	72898000	-2.4319435867957115
chr1	72897100	72898100	-1.8916484158033853
chr1	72897200	72898200	-2.0640597205007643
chr1	72897300	72898300	-2.2111496065918037
chr1	72897400	72898400	-2.493224668125903
chr1	72897500	72898500	-2.0502992105848694
chr1	72897600	72898600	-2.0205063195165724
chr1	72897700	72898700	-1.852435501614225
chr1	72897800	72898800	-2.1637577618343578
chr1	72897900	72898900	-3.5032633393073245
chr1	72898000	72899000	-4.309339437031417
chr1	72898100	72899100	-4.010855850787855
chr1	72898200	72899200	-4.038706288979546
chr1	72898300	72899300	-4.548013706896127
chr1	72898400	72899400	-3.8881350547292937
chr1	72898500	72899500	-4.6155418772231
chr1	72898600	72899600	-4.8436262523919495
chr1	72898700	72899700	-5.316069784244183
chr1	72898800	72899800	-5.293665843102839
chr1	72898900	72899900	-4.590533543426382
chr1	72903000	72904000	-3.3245574945523098
chr1	72903100	72904100	-3.955877838286245
chr1	72903200	72904200	-4.0030792723619415
chr1	72903300	72904300	-3.9357038697822326
chr1	72903400	72904400	-3.9592035888756056
chr1	72903500	72904500	-3.9965827822926574
chr1	72903600	72904600	-3.963213297979237
chr1	72905000	72906000	-3.379911019632223
chr1	72905100	72906100	-3.3302697702109274
chr1	72905200	72906200	-3.9987197529871352
chr1	72905300	72906300	-3.4144828978802257
chr1	72905400	72906400	-3.1224265258208286
chr1	72905500	72906500	-2.330138396890932
chr1	72905600	72906600	-1.2770138276918792
chr1	72905700	72906700	-1.9408364308945367
chr1	72905800	72906800	-2.774183589993389
chr1	72905900	72906900	-2.170579111730845
chr1	72906000	72907000	-1.2700543448903319
chr1	72906100	72907100	-1.1355736579424494
chr1	72906200	72907200	-0.8640345200653732
chr1	72906300	72907300	-0.6759222091892206
chr1	72906400	72907400	-0.6950333803833085
chr1	72906500	72907500	-0.4354455907444084
chr1	72906600	72907600	-1.1994909448505533
chr1	72906700	72907700	-0.7599566119285632
chr1	72906800	72907800	0.5010803190622258
chr1	72906900	72907900	0.27650992254782564
chr1	72907000	72908000	0.4167219610680111
chr1	72907100	72908100	0.21636492239628669
chr1	72907200	72908200	0.3184805568222823
chr1	72907300	72908300	-0.22460569743302106
chr1	72907400	72908400	-0.06558226456373661
chr1	72907500	72908500	-0.3404720402730559
chr1	72907600	72908600	-0.2371344155061809
chr1	72907700	72908700	-0.1664722383494333
chr1	72907800	72908800	-0.5503356538797619
chr1	72907900	72908900	0.00883545714379358
chr1	72908000	72909000	0.17129803171494434
chr1	72908100	72909100	0.1035137218507445
chr1	72908200	72909200	0.04927091533232405
chr1	72908300	72909300	-0.06694325764966635
chr1	72908400	72909400	-0.11905446404198045
chr1	72908500	72909500	-0.0512125858600612
chr1	72908600	72909600	0.20811003558903668
chr1	72908700	72909700	0.36325020878563824
chr1	72908800	72909800	0.09387829046749913
chr1	72908900	72909900	0.056675314521451525
chr1	72909000	72910000	-0.382073608393599
chr1	72910200	72911200	-2.614307561518725
chr1	72910300	72911300	-2.0153934351054192
chr1	72910400	72911400	-2.256838276983503
chr1	72910500	72911500	-2.4887646593256774
chr1	72910600	72911600	-2.005119847952798
chr1	72910700	72911700	-1.7756511169072593
chr1	72910800	72911800	-1.8432937767386133
chr1	72910900	72911900	-1.29902168715065
chr1	72911000	72912000	-0.9987425352940876
chr1	72911100	72912100	-1.027137952091503
chr1	72911200	72912200	-1.7185712299034182
chr1	72911300	72912300	-2.2596726973113643
chr1	72911400	72912400	-1.903317060005988
chr1	72911500	72912500	-2.051401072743204
chr1	72911600	72912600	-1.666829590612598
chr1	72911700	72912700	-1.5369407436694322
chr1	72911800	72912800	-1.252673047951824
chr1	72911900	72912900	-1.7560453539035208
chr1	72912000	72913000	-3.1632061936043803
chr1	72912100	72913100	-3.21337713009533
chr1	72912200	72913200	-2.5508363708133226
chr1	72912300	72913300	-2.5545229609973683
chr1	72912400	72913400	-2.4825547204021614
chr1	72912500	72913500	-1.580579888395491
chr1	72912600	72913600	-1.8387631089687857
chr1	72912700	72913700	-2.563138563614744
chr1	72912800	72913800	-2.379944359995972
chr1	72912900	72913900	-2.1242384287599094
chr1	72913000	72914000	-0.8501482534739455
chr1	72913100	72914100	-0.3312400494512913
chr1	72913200	72914200	-0.3920031890483914
chr1	72913300	72914300	-0.2725614529525848
chr1	72913400	72914400	-0.3853238020425935
chr1	72913500	72914500	-1.2838733376571363
chr1	72913600	72914600	-0.4428811974453021
chr1	72913700	72914700	-0.19829779989052804
chr1	72913800	72914800	-0.28888993235792304
chr1	72913900	72914900	-0.3055635058304343
chr1	72914000	72915000	-0.7731596963737739
chr1	72914100	72915100	-0.9629434668578388
chr1	72914200	72915200	-0.901778624891262
chr1	72914300	72915300	-0.7015212399630769
chr1	72914400	72915400	-0.4646273704038692
chr1	72914500	72915500	-0.13582575466389765
chr1	72914600	72915600	-0.4279642388899271
chr1	72914700	72915700	-0.25673132312155306
chr1	72914800	72915800	-0.2722615221107931
chr1	72914900	72915900	-0.05928115901042608
chr1	72916100	72917100	-0.494884055316458
chr1	72916200	72917200	-0.7986938058324373
chr1	72916300	72917300	-1.3301746096849358
chr1	72916400	72917400	-1.1499701943230605
chr1	72916500	72917500	-1.9051752409622444
chr1	72916600	72917600	-1.7813528253193052
chr1	72916700	72917700	-1.2556308107372098
chr1	72916800	72917800	-2.1129101109623982
chr1	72916900	72917900	-2.7705480139715366
chr1	72917000	72918000	-2.6560589031601385
chr1	72917100	72918100	-1.7633696617584431
chr1	72917200	72918200	-1.9626697339074308
chr1	72917300	72918300	-0.9260215848251264
chr1	72917400	72918400	-1.3130903262006506
chr1	72917500	72918500	-0.3706337547566447
chr1	72917600	72918600	-0.8005504092714734
chr1	72917700	72918700	-1.2078754053236342
chr1	72917800	72918800	-0.2530809228629283
chr1	72917900	72918900	-0.2543714176421633
chr1	72918000	72919000	-0.44102103892559386
chr1	72918100	72919100	-1.2247881813634127
chr1	72918200	72919200	-1.1071357920653715
chr1	72918300	72919300	-1.8944102746546465
chr1	72918400	72919400	-1.7759248870977948
chr1	72918500	72919500	-2.0293059518187038
chr1	72918600	72919600	-1.7912502805624062
chr1	72918700	72919700	-1.480601428624875
chr1	72918800	72919800	-1.6901361613971118
chr1	72918900	72919900	-1.391835535177384
chr1	72919000	72920000	-0.9853441637763577
chr1	72919100	72920100	-0.7484499813342338
chr1	72919200	72920200	-0.5092840769713132
chr1	72919300	72920300	-0.8818845525040507
chr1	72919400	72920400	-1.2138919188906372
chr1	72919500	72920500	-1.221925583183985
chr1	72919600	72920600	-1.1595805304306042
chr1	72919700	72920700	-1.6128801605305352
chr1	72919800	72920800	-1.8567138718896568
chr1	72919900	72920900	-1.9564863669281605
chr1	72920000	72921000	-1.9304331191773982
chr1	72920100	72921100	-1.8536997050762365
chr1	72920200	72921200	-1.9223747697540048
chr1	72920300	72921300	-2.2868958339824585
chr1	72920400	72921400	-1.2224934685443962
chr1	72920500	72921500	-1.1531462462936202
chr1	72920600	72921600	-0.6637108149361055
chr1	72921200	72922200	-0.9586055214101478
chr1	72921300	72922300	-0.1028458800172543
chr1	72921400	72922400	-0.1932651664958224
chr1	72921500	72922500	-0.0018092227055697507
chr1	72921600	72922600	-0.07920272853770807
chr1	72921700	72922700	-0.08374211237138546
chr1	72921800	72922800	0.6862248622021906
chr1	72921900	72922900	0.3880590388773714
chr1	72922000	72923000	0.45544326826699294
chr1	72922100	72923100	-0.07491640434591794
chr1	72922200	72923200	-0.2721963847795817
chr1	72922300	72923300	-0.8949053932330633
chr1	72922400	72923400	-0.7138882277069427
chr1	72922500	72923500	-1.1765171026298908
chr1	72922600	72923600	-1.812721066038208
chr1	72922700	72923700	-1.2066969582304643
chr1	72922800	72923800	-1.6569965190860396
chr1	72922900	72923900	-2.147836553520692
chr1	72923000	72924000	-2.3416180058508607
chr1	72923100	72924100	-2.7541170753128066
chr1	72923200	72924200	-3.4184923693911538
chr1	72923300	72924300	-3.2776307477493147
chr1	72923400	72924400	-3.622580423970259
chr1	72923500	72924500	-3.2742895838354515
chr1	72923600	72924600	-3.199215237636919
chr1	72923700	72924700	-3.2311126065305698
chr1	72923800	72924800	-3.3645842905922856
chr1	72923900	72924900	-2.7821380973887417
chr1	72924000	72925000	-2.261340119678283
chr1	72924100	72925100	-1.9880571167406318
chr1	72924200	72925200	-0.9670430340342264
chr1	72924300	72925300	-0.6444862364919696
chr1	72924400	72925400	-0.6433969146074966
chr1	72924500	72925500	-0.7451467817973672
chr1	72924600	72925600	-0.42600897218942096
chr1	72924700	72925700	-0.33528259360122803
chr1	72924800	72925800	0.04628156098982893
chr1	72924900	72925900	0.03946841284792218
chr1	72925000	72926000	-0.08212139902421471
chr1	72925100	72926100	0.2482396251691365
chr1	72925200	72926200	-0.6471353966822491
chr1	72925300	72926300	-0.8178108000477996
chr1	72925400	72926400	-0.31283541457605524
chr1	72925500	72926500	0.024774757170973744
chr1	72925600	72926600	0.22050933873192416
chr1	72925700	72926700	0.2521424270359173
chr1	72925800	72926800	0.2912174956742617
chr1	72925900	72926900	-0.07998832711265201
chr1	72926000	72927000	0.07131113198872328
chr1	72926100	72927100	0.09571874816327818
chr1	72926200	72927200	0.6204560380763529
chr1	72926300	72927300	0.27235488072264763
chr1	72926400	72927400	0.08008880447107883
chr1	72926500	72927500	-0.4367270444329871
chr1	72926600	72927600	-0.17101723533340332
chr1	72926700	72927700	-0.023539280330589114
chr1	72926800	72927800	-0.007469920990150871
chr1	72926900	72927900	0.6603935286954355
chr1	72927000	72928000	0.32704266732635956
chr1	72927100	72928100	0.4278358168925437
chr1	72927200	72928200	-0.11118592293118207
chr1	72927300	72928300	-0.4458569467653926
chr1	72927400	72928400	-0.7712658155644263
chr1	72927500	72928500	-0.3655558754133295
chr1	72927600	72928600	-0.6991515934857803
chr1	72927700	72928700	-1.2842689267988
chr1	72927800	72928800	-1.7200874200520642
chr1	72927900	72928900	-2.768520048501317
chr1	72928000	72929000	-2.9756726396584807
```
