## Supplemental Datasets for "A genome-wide mutational constraint map quantified from variation in 76,156 human genomes": Supplementary_Data_3.bed (part 22 of 859)

```
chr1	72928100	72929100	-3.207071188698835
chr1	72928200	72929200	-3.1510949059802122
chr1	72928300	72929300	-2.592883219107899
chr1	72928400	72929400	-2.429746281482529
chr1	72928500	72929500	-2.2257067507714154
chr1	72928600	72929600	-2.118589707574056
chr1	72928700	72929700	-1.9942215503794305
chr1	72928800	72929800	-1.7089899993623656
chr1	72928900	72929900	-1.418219180288388
chr1	72929000	72930000	-1.2479555861140723
chr1	72929100	72930100	-1.0610535774834953
chr1	72929200	72930200	-0.7502094500754839
chr1	72929300	72930300	-0.5813487545780122
chr1	72929400	72930400	-1.0223434231838588
chr1	72929500	72930500	-1.5499665494204382
chr1	72929600	72930600	-1.5475170834692058
chr1	72929700	72930700	-1.5497320123193
chr1	72929800	72930800	-1.6833831912519943
chr1	72929900	72930900	-1.497608655183347
chr1	72930000	72931000	-1.3736380285862104
chr1	72930100	72931100	-1.3564432259369652
chr1	72930200	72931200	-1.1896689499064834
chr1	72930300	72931300	-1.1300778862464809
chr1	72930400	72931400	-0.7004603206211011
chr1	72930500	72931500	-0.07154863981881025
chr1	72930600	72931600	-0.9031223076295724
chr1	72930700	72931700	-0.58822986631903
chr1	72930800	72931800	-0.14137066711653012
chr1	72930900	72931900	0.10280869436631096
chr1	72931000	72932000	0.23146884907702708
chr1	72931100	72932100	0.2069595842253152
chr1	72931200	72932200	-0.7713227607476651
chr1	72931300	72932300	-0.9471890790904556
chr1	72931400	72932400	-1.0636103829969676
chr1	72931500	72932500	-1.2079503915291734
chr1	72931600	72932600	-0.6380468769206601
chr1	72931700	72932700	-0.8089256867514515
chr1	72931800	72932800	-1.3996859644918551
chr1	72931900	72932900	-1.7143862319492766
chr1	72932000	72933000	-1.9336492536661565
chr1	72932100	72933100	-1.4609964293609914
chr1	72932200	72933200	-0.6345838105227242
chr1	72932300	72933300	-0.4996364417801361
chr1	72932400	72933400	-0.5795075561238952
chr1	72932500	72933500	-1.0419712775411527
chr1	72932600	72933600	-1.3248902115699874
chr1	72932700	72933700	-0.6330367344984671
chr1	72932800	72933800	0.1729660778862366
chr1	72932900	72933900	0.3494372395659898
chr1	72933000	72934000	0.23993830545350123
chr1	72933100	72934100	-0.014616743504139704
chr1	72933200	72934200	0.13860422845553347
chr1	72933300	72934300	-0.2253496642813144
chr1	72933400	72934400	0.04314337212096167
chr1	72933500	72934500	0.1624771916744612
chr1	72933600	72934600	0.1453601015232395
chr1	72933700	72934700	-0.42576988749212014
chr1	72933800	72934800	-0.3644431251641019
chr1	72933900	72934900	-0.5444213604097463
chr1	72934000	72935000	-0.4539133465713781
chr1	72934100	72935100	-0.9013276265280156
chr1	72934200	72935200	-0.7889783993987346
chr1	72934300	72935300	-0.9302485000836256
chr1	72934400	72935400	-0.8804968572026776
chr1	72934500	72935500	-0.08559039834399405
chr1	72934600	72935600	0.4896777009101865
chr1	72934700	72935700	0.5192020538287773
chr1	72934800	72935800	0.4089534556894643
chr1	72934900	72935900	0.5943328487341026
chr1	72935000	72936000	0.7558503518522172
chr1	72935100	72936100	0.9856645412400016
chr1	72935200	72936200	0.8909847656628485
chr1	72935300	72936300	1.805437129196506
chr1	72935400	72936400	1.569301383272613
chr1	72935500	72936500	0.5195449683585288
chr1	72936200	72937200	-0.1047995810048266
chr1	72936300	72937300	-0.2494672021316101
chr1	72936400	72937400	-0.4459255691943221
chr1	72936500	72937500	-0.11135524895946552
chr1	72936600	72937600	0.010452551091587102
chr1	72936700	72937700	-0.29808982759021985
chr1	72936800	72937800	-0.4414774726417526
chr1	72936900	72937900	-0.2974985362352817
chr1	72937000	72938000	-0.022813019058093593
chr1	72937100	72938100	0.34885640372775273
chr1	72937200	72938200	0.0882627240503883
chr1	72937500	72938500	-0.13756411321310993
chr1	72937600	72938600	0.03507565820331486
chr1	72937700	72938700	0.5205134549205581
chr1	72937800	72938800	1.1551060537878284
chr1	72937900	72938900	0.9986381239920502
chr1	72938000	72939000	1.3688052076492143
chr1	72938100	72939100	1.2074477250432585
chr1	72938200	72939200	0.852304033802912
chr1	72938300	72939300	0.4077737996842452
chr1	72938400	72939400	0.4518341065019172
chr1	72938500	72939500	0.7578941293914585
chr1	72938600	72939600	0.3003938798085897
chr1	72938700	72939700	-0.1619879134049389
chr1	72938800	72939800	-0.4493925946351616
chr1	72938900	72939900	-0.5855666172770574
chr1	72939000	72940000	-1.1973725755894458
chr1	72939100	72940100	-0.8618294030585281
chr1	72939200	72940200	-0.4349030907095247
chr1	72939300	72940300	-0.13945443813993155
chr1	72939400	72940400	-1.064895141889742
chr1	72939500	72940500	-1.2377665735287813
chr1	72939600	72940600	-0.9594040181781271
chr1	72939700	72940700	-0.2911175600161727
chr1	72939800	72940800	-0.15688425876865714
chr1	72939900	72940900	0.3958562502653327
chr1	72940000	72941000	-0.15502140875448817
chr1	72940100	72941100	-0.17692400857466864
chr1	72940200	72941200	-0.470136378140723
chr1	72940300	72941300	-0.0693222138266896
chr1	72940400	72941400	1.0661310423717298
chr1	72940500	72941500	1.2603177449544198
chr1	72940600	72941600	0.8921468523042324
chr1	72940700	72941700	0.2760239866924746
chr1	72940800	72941800	0.14438193107683586
chr1	72940900	72941900	0.0008392196644893864
chr1	72941000	72942000	0.9802664415582247
chr1	72941100	72942100	0.7407551217739099
chr1	72941200	72942200	0.6698600499778986
chr1	72941300	72942300	0.6453282969601022
chr1	72941400	72942400	1.1279387969097274
chr1	72941500	72942500	1.1961462414001205
chr1	72941600	72942600	1.4066795931670226
chr1	72941700	72942700	1.7431629318686284
chr1	72941800	72942800	1.6577987696281329
chr1	72941900	72942900	1.4367796259808765
chr1	72942000	72943000	0.5452736067016932
chr1	72942100	72943100	0.3405634969755839
chr1	72942200	72943200	0.3323061506557879
chr1	72942300	72943300	-0.485043196515244
chr1	72942400	72943400	-1.6224147498066817
chr1	72942500	72943500	-1.98170181986842
chr1	72942600	72943600	-2.0144819433282266
chr1	72942700	72943700	-2.244670320762544
chr1	72942800	72943800	-2.1531085289219387
chr1	72942900	72943900	-2.24336344270798
chr1	72943000	72944000	-1.9354382614948185
chr1	72943100	72944100	-1.761099846304993
chr1	72943200	72944200	-1.6080831336272066
chr1	72943300	72944300	-0.6673351218883206
chr1	72943400	72944400	-0.3714406383403387
chr1	72943500	72944500	-0.7130861985944464
chr1	72943600	72944600	-0.5072261111129043
chr1	72943700	72944700	-0.4965581176671048
chr1	72943800	72944800	-0.2823356392215779
chr1	72943900	72944900	0.5132240041204935
chr1	72944000	72945000	1.0255902154508394
chr1	72944100	72945100	1.2022002750101115
chr1	72944200	72945200	1.3745787894209671
chr1	72944300	72945300	1.1603358488354822
chr1	72944400	72945400	1.0100482194757854
chr1	72944500	72945500	1.8121228718773108
chr1	72944600	72945600	1.8382877602860617
chr1	72944700	72945700	2.014430820446808
chr1	72944800	72945800	1.886180479720712
chr1	72944900	72945900	1.2531821403248422
chr1	72945000	72946000	1.039975232974086
chr1	72945100	72946100	0.8494116872903928
chr1	72945200	72946200	0.7635151408885047
chr1	72945300	72946300	0.4340330550095392
chr1	72945400	72946400	0.7098198964696176
chr1	72945500	72946500	0.2503031002645331
chr1	72946100	72947100	0.5690435466101563
chr1	72946200	72947200	-0.3810817456054143
chr1	72946300	72947300	0.015125565799632543
chr1	72946400	72947400	0.21620517763616373
chr1	72946500	72947500	0.015452165097846646
chr1	72946600	72947600	-0.5541332659669421
chr1	72946700	72947700	-0.387826102765394
chr1	72946800	72947800	-0.7503967631416372
chr1	72946900	72947900	-0.9818451495484928
chr1	72947000	72948000	-0.3111025954690148
chr1	72947100	72948100	-0.103114139659071
chr1	72947200	72948200	0.0746823257296507
chr1	72947300	72948300	0.11017763688405643
chr1	72947400	72948400	-0.1708504395252075
chr1	72947500	72948500	0.2801209499895907
chr1	72947600	72948600	1.1401520640804286
chr1	72947700	72948700	1.1980767159925247
chr1	72947800	72948800	0.7345078794092005
chr1	72947900	72948900	0.7025537345074601
chr1	72948000	72949000	-0.27855751014886676
chr1	72948100	72949100	-0.07729667251843435
chr1	72948200	72949200	0.2249682425216768
chr1	72948300	72949300	0.4510253992039444
chr1	72948400	72949400	0.7717538230861549
chr1	72948500	72949500	0.5991661546037658
chr1	72948600	72949600	0.4496392596263919
chr1	72948700	72949700	0.23920527991345186
chr1	72948800	72949800	0.6541608933465402
chr1	72948900	72949900	0.7413296307236796
chr1	72949000	72950000	1.2695615234198725
chr1	72949100	72950100	1.027376547272554
chr1	72949200	72950200	1.1579399642486228
chr1	72949300	72950300	0.7010434904761356
chr1	72949400	72950400	0.5303757319400597
chr1	72949500	72950500	0.07544416372893809
chr1	72949600	72950600	-0.2083734641555257
chr1	72949700	72950700	-0.2413638012404726
chr1	72949800	72950800	0.02683646042115332
chr1	72949900	72950900	-0.2715239320826966
chr1	72950000	72951000	-0.48388118359453897
chr1	72950100	72951100	-0.38627786880042
chr1	72950200	72951200	-0.5593943670572042
chr1	72950300	72951300	-0.3745291104776467
chr1	72950400	72951400	-0.6955493423138787
chr1	72950500	72951500	0.1940806991296864
chr1	72950600	72951600	-0.4180790140530483
chr1	72950700	72951700	-0.737965604593927
chr1	72950800	72951800	-0.8831836958197722
chr1	72950900	72951900	-0.6589714559695579
chr1	72951000	72952000	-0.50522939264594
chr1	72951100	72952100	-0.9833994034624236
chr1	72951200	72952200	-0.650411043415964
chr1	72951300	72952300	-0.2491668343161155
chr1	72951400	72952400	0.18150684074331572
chr1	72951500	72952500	-0.7092507816970375
chr1	72951600	72952600	-0.23888828581714355
chr1	72951700	72952700	0.35091534955143616
chr1	72951800	72952800	0.2865364471438255
chr1	72951900	72952900	-0.3812697165068881
chr1	72952000	72953000	-1.2941951575590043
chr1	72952100	72953100	-0.99301072791608
chr1	72952200	72953200	-1.205925219614213
chr1	72952300	72953300	-1.846292755123184
chr1	72952400	72953400	-1.8904498353606287
chr1	72952500	72953500	-1.7157037897928606
chr1	72952600	72953600	-1.4441350896003202
chr1	72952700	72953700	-2.1930602449631245
chr1	72952800	72953800	-2.8045319704216265
chr1	72952900	72953900	-2.6817056424565644
chr1	72953000	72954000	-1.9985015989691988
chr1	72953100	72954100	-2.5879066278447502
chr1	72953200	72954200	-2.864779614327538
chr1	72953300	72954300	-2.999035543022256
chr1	72953400	72954400	-2.3669272422047563
chr1	72953500	72954500	-1.8656216085656137
chr1	72953600	72954600	-1.6426769291757155
chr1	72953700	72954700	-0.9396312411030447
chr1	72953800	72954800	0.1518730096768364
chr1	72953900	72954900	0.8022619147935086
chr1	72954000	72955000	0.8233366528274889
chr1	72954100	72955100	1.2089951099043392
chr1	72954200	72955200	1.296723320893136
chr1	72954300	72955300	1.3264721839353573
chr1	72954400	72955400	1.236835031429572
chr1	72954500	72955500	1.020230260366718
chr1	72954600	72955600	0.9239843236674392
chr1	72954700	72955700	0.4112253134288715
chr1	72954800	72955800	0.2570902979817145
chr1	72954900	72955900	-0.6592008892342626
chr1	72955000	72956000	-0.6009160199730406
chr1	72955100	72956100	-0.08283768775303936
chr1	72955200	72956200	0.18343123355961666
chr1	72955300	72956300	0.3688567371211031
chr1	72955400	72956400	-0.00408473738903736
chr1	72955500	72956500	-0.17916334639171472
chr1	72955600	72956600	-0.4167188735969261
chr1	72955700	72956700	0.28669716463966205
chr1	72955800	72956800	-0.6788374701435856
chr1	72955900	72956900	-0.09530389680429203
chr1	72956000	72957000	-0.3029949081780145
chr1	72956100	72957100	-0.5851599920789788
chr1	72956200	72957200	-0.6178281078594913
chr1	72956300	72957300	-0.1051328747053337
chr1	72956400	72957400	-0.2924318418707275
chr1	72956500	72957500	-0.05747362485776718
chr1	72956600	72957600	-0.457291822687797
chr1	72956700	72957700	-0.871756566777468
chr1	72956800	72957800	-0.5922020866579965
chr1	72956900	72957900	-0.16662827855280188
chr1	72957000	72958000	0.2285343355684477
chr1	72957100	72958100	0.2328192982856522
chr1	72957200	72958200	0.8598049473751092
chr1	72957300	72958300	0.14448900047333307
chr1	72957400	72958400	-0.01668054177608292
chr1	72957500	72958500	0.012485798212899043
chr1	72957600	72958600	0.8468350222619275
chr1	72957700	72958700	0.4403477434733985
chr1	72957800	72958800	0.5176100322383138
chr1	72957900	72958900	0.20393675039990825
chr1	72958000	72959000	-0.33981624494941703
chr1	72958100	72959100	-0.9111521736174248
chr1	72958200	72959200	-1.8184429974994758
chr1	72958300	72959300	-1.9187163563723832
chr1	72958400	72959400	-2.067703755670642
chr1	72958500	72959500	-2.048320927390089
chr1	72958600	72959600	-2.160383294036361
chr1	72958700	72959700	-1.4468143032818916
chr1	72958800	72959800	-0.770412286570547
chr1	72958900	72959900	-0.6847665043034143
chr1	72959000	72960000	0.04842404451489581
chr1	72959100	72960100	0.7426716998511459
chr1	72959200	72960200	0.5656436772872471
chr1	72959300	72960300	1.1148553587461971
chr1	72959400	72960400	1.1829859177003679
chr1	72959500	72960500	0.8596657716426233
chr1	72959600	72960600	1.1701784996836049
chr1	72959700	72960700	0.7356821121080083
chr1	72959800	72960800	0.3145301253842202
chr1	72959900	72960900	0.24616644674225205
chr1	72960000	72961000	-0.41910948753961313
chr1	72960100	72961100	-0.8931293287260903
chr1	72960200	72961200	-0.3167636396184137
chr1	72964200	72965200	0.8770558074932003
chr1	72964300	72965300	1.447026286554456
chr1	72964400	72965400	1.0832363121934503
chr1	72964500	72965500	0.9544358790168204
chr1	72964600	72965600	0.8274695473771456
chr1	72964700	72965700	0.2212817501027775
chr1	72964800	72965800	0.8724801267540323
chr1	72964900	72965900	-0.04348742524008843
chr1	72965000	72966000	-0.5054130946832055
chr1	72965100	72966100	-1.1271557159005892
chr1	72965200	72966200	-0.7741555131824949
chr1	72965300	72966300	-1.13807358712098
chr1	72965400	72966400	-1.0352210956883612
chr1	72965500	72966500	-0.9555811057024312
chr1	72965600	72966600	-0.8164124801433531
chr1	72965700	72966700	-0.4000850668455132
chr1	72965800	72966800	0.08002818819865175
chr1	72965900	72966900	0.9854135472161
chr1	72966000	72967000	0.7678878947760716
chr1	72966100	72967100	0.7320955504786848
chr1	72966200	72967200	0.6756706574852187
chr1	72966300	72967300	0.7194261520275851
chr1	72966400	72967400	0.9032238314068028
chr1	72966500	72967500	1.02340237712106
chr1	72966600	72967600	0.6087590027950424
chr1	72966700	72967700	0.6401033450672737
chr1	72966800	72967800	-0.06394697292102594
chr1	72966900	72967900	-0.43339356596962747
chr1	72967000	72968000	-0.5318385179209578
chr1	72967100	72968100	-0.5140762772384551
chr1	72967200	72968200	-0.7553526562481341
chr1	72967300	72968300	-0.805953112098303
chr1	72967400	72968400	-0.7306011145798205
chr1	72967500	72968500	-1.0008571648197164
chr1	72967600	72968600	-0.8311460773838617
chr1	72967700	72968700	-1.259969036226185
chr1	72967800	72968800	-1.1606339214402608
chr1	72967900	72968900	-1.4690888005881095
chr1	72968000	72969000	-1.3699157645276847
chr1	72968100	72969100	-1.9292989007487842
chr1	72968200	72969200	-1.583707791005884
chr1	72968300	72969300	-1.6442566499874092
chr1	72968400	72969400	-1.9790709877853687
chr1	72968500	72969500	-2.07115880290472
chr1	72968600	72969600	-1.7853707079167496
chr1	72968700	72969700	-1.1734676384385456
chr1	72968800	72969800	-0.9438348066536432
chr1	72968900	72969900	-0.8110906550365331
chr1	72969000	72970000	-0.7780690864440498
chr1	72969100	72970100	-0.20813570341463603
chr1	72969200	72970200	-0.3072939732769269
chr1	72969300	72970300	0.2353570124301611
chr1	72969400	72970400	0.7069701038167296
chr1	72969500	72970500	0.49752122972264706
chr1	72969600	72970600	0.7698015460480313
chr1	72969700	72970700	-0.2723042636057308
chr1	72969800	72970800	-0.10067739736006424
chr1	72969900	72970900	-0.09269503723577416
chr1	72970000	72971000	0.22548466438873477
chr1	72970100	72971100	0.05683941275312401
chr1	72970200	72971200	0.1891200338453065
chr1	72970300	72971300	-1.2157227987404498
chr1	72970400	72971400	-1.3791434338442123
chr1	72970500	72971500	-0.8861362250371451
chr1	72970600	72971600	-1.256989948867962
chr1	72970700	72971700	-1.322016989640603
chr1	72970800	72971800	-1.5477016534044514
chr1	72970900	72971900	-1.249122708656305
chr1	72971000	72972000	-1.5849915127747303
chr1	72971100	72972100	-0.8435631290544268
chr1	72971200	72972200	-1.1445984963368838
chr1	72971300	72972300	1.0337592471738053
chr1	72971400	72972400	0.8864988591345597
chr1	72971500	72972500	0.32616271608037106
chr1	72971600	72972600	0.6309382515418104
chr1	72971700	72972700	1.4595491360814563
chr1	72971800	72972800	1.0156260148719076
chr1	72971900	72972900	1.0418307049716131
chr1	72972000	72973000	0.874387260582655
chr1	72972100	72973100	0.8038460135847643
chr1	72972200	72973200	1.5751268274767176
chr1	72972300	72973300	0.33201554943923217
chr1	72972400	72973400	0.2772631323600577
chr1	72972500	72973500	0.9443853243233176
chr1	72972600	72973600	0.4963471247994557
chr1	72972700	72973700	0.15316502731480985
chr1	72972800	72973800	0.5443571602483464
chr1	72972900	72973900	-0.11937571977688195
chr1	72973000	72974000	-0.35619147772098964
chr1	72973100	72974100	-0.2555083725025591
chr1	72973200	72974200	-0.8000547606800116
chr1	72973300	72974300	-0.4558393753271059
chr1	72973400	72974400	-0.7772335323468631
chr1	72973500	72974500	-0.7072875946808045
chr1	72973600	72974600	-0.27952710019834925
chr1	72973700	72974700	-0.0244553663834214
chr1	72973800	72974800	-0.03495077004968302
chr1	72973900	72974900	0.4692430510494339
chr1	72974000	72975000	0.7325463697929936
chr1	72974100	72975100	0.29803969320350515
chr1	72974200	72975200	0.24259231405497506
chr1	72974300	72975300	-0.0766636852763631
chr1	72974400	72975400	0.8740943538893665
chr1	72974500	72975500	0.2733265913439314
chr1	72974600	72975600	-0.7002074205418637
chr1	72974700	72975700	-0.6783338294529339
chr1	72974800	72975800	-0.6934695998859245
chr1	72974900	72975900	-1.1977289380097906
chr1	72975000	72976000	-1.1749750911668961
chr1	72975100	72976100	-0.6329474400291584
chr1	72975200	72976200	-0.8785071408941539
chr1	72975300	72976300	-0.5986647559781912
chr1	72975400	72976400	-1.1415783585797534
chr1	72975500	72976500	-1.184775548092306
chr1	72975600	72976600	-0.4721279445487897
chr1	72975700	72976700	-0.7050712154670409
chr1	72975800	72976800	-0.5620373657332584
chr1	72975900	72976900	0.23770744937092025
chr1	72976000	72977000	0.5167728842281235
chr1	72976100	72977100	0.2346806464797407
chr1	72976200	72977200	0.3771379328670551
chr1	72976300	72977300	0.42879111025764005
chr1	72976400	72977400	0.2878624317781881
chr1	72976500	72977500	0.21180723500708407
chr1	72976600	72977600	0.43109250774954544
chr1	72976700	72977700	0.6008589238845973
chr1	72976800	72977800	-0.19520026417921008
chr1	72976900	72977900	-0.7745201242202076
chr1	72977000	72978000	-1.4378600165121176
chr1	72977100	72978100	-1.871764555790604
chr1	72977200	72978200	-2.558126532370999
chr1	72977300	72978300	-3.0981246157797524
chr1	72977400	72978400	-3.2439687130201658
chr1	72977500	72978500	-2.577189447239197
chr1	72977600	72978600	-4.008258168089484
chr1	72977700	72978700	-4.443491304781502
chr1	72977800	72978800	-3.797561646338154
chr1	72977900	72978900	-3.614074838108564
chr1	72978000	72979000	-3.106619860004273
chr1	72978100	72979100	-2.6789705216252337
chr1	72978200	72979200	-1.831709362331499
chr1	72978400	72979400	-1.8480875852877008
chr1	72978500	72979500	-3.0562808770150576
chr1	72978600	72979600	-1.7638700469737936
chr1	72978700	72979700	-1.8767412256400189
chr1	72978800	72979800	-1.9488678658473024
chr1	72978900	72979900	-2.4875819741159177
chr1	72979000	72980000	-2.783823507306934
chr1	72979100	72980100	-3.5697314265526336
chr1	72979200	72980200	-4.133542983344704
chr1	72979300	72980300	-4.826751799537443
chr1	72979400	72980400	-4.811578168835486
chr1	72979500	72980500	-4.2739933370979015
chr1	72979600	72980600	-4.871421881320504
chr1	72979700	72980700	-4.577936524874458
chr1	72979800	72980800	-4.682530281028557
chr1	72979900	72980900	-4.1097496414053865
chr1	72980000	72981000	-4.208963702589814
chr1	72980100	72981100	-3.9030410830106272
chr1	72980200	72981200	-3.9488260074799206
chr1	72980300	72981300	-4.7108022372387
chr1	72980400	72981400	-5.4703238282295965
chr1	72980500	72981500	-5.344902240160835
chr1	72980600	72981600	-4.811887816053505
chr1	72980700	72981700	-5.792681146117612
chr1	72980800	72981800	-5.520597078479234
chr1	72980900	72981900	-6.566649650282379
chr1	72981000	72982000	-6.155106533324045
chr1	72981100	72982100	-6.213717341842347
chr1	72981200	72982200	-5.8605517186102905
chr1	72981300	72982300	-5.081617673030167
chr1	72981400	72982400	-4.011361786666948
chr1	72981500	72982500	-4.700976630905142
chr1	72981600	72982600	-4.844638399384539
chr1	72981700	72982700	-5.333108230191439
chr1	72981800	72982800	-6.353867869018737
chr1	72981900	72982900	-6.106051021621945
chr1	72982000	72983000	-7.592194664889206
chr1	72982100	72983100	-7.3146522165428225
chr1	72982200	72983200	-6.688178220376599
chr1	72982300	72983300	-5.9553563735723385
chr1	72982400	72983400	-6.610132221498679
chr1	72982500	72983500	-6.433145294997635
chr1	72982600	72983600	-6.282998701794795
chr1	72982700	72983700	-5.330665349105168
chr1	72982800	72983800	-4.61085692993559
chr1	72982900	72983900	-4.322693351695623
chr1	72983000	72984000	-3.666964774495024
chr1	72983100	72984100	-4.203477070845709
chr1	72983200	72984200	-5.127538962809372
chr1	72983300	72984300	-5.568981063171867
chr1	72983400	72984400	-5.144771585373321
chr1	72983500	72984500	-4.668826467907874
chr1	72983600	72984600	-5.089465867859713
chr1	72983700	72984700	-4.5685083836304266
chr1	72983800	72984800	-4.656852389643712
chr1	72983900	72984900	-4.113797230183212
chr1	72984000	72985000	-3.4963181464805753
chr1	72984100	72985100	-2.6323128207400392
chr1	72985500	72986500	-2.2239717207735974
chr1	72985600	72986600	-2.46891696172898
chr1	72985700	72986700	-2.833755213816697
chr1	72985800	72986800	-2.7930240617193283
chr1	72985900	72986900	-2.948011238781316
chr1	72986000	72987000	-2.772205146759294
chr1	72986100	72987100	-3.015818186660192
chr1	72986200	72987200	-3.3419205030947663
chr1	72986300	72987300	-2.7311003318899005
chr1	72986400	72987400	-3.014498149248133
chr1	72986500	72987500	-2.765121600780136
chr1	72986600	72987600	-3.2135908635133914
chr1	72986700	72987700	-2.714677715370937
chr1	72986800	72987800	-2.613667374526824
chr1	72986900	72987900	-2.7120898187460125
chr1	72987000	72988000	-3.300050193826983
chr1	72987100	72988100	-3.6987125683421858
chr1	72987200	72988200	-3.6590770378160817
chr1	72987300	72988300	-4.333156392034203
chr1	72987400	72988400	-5.390948848235476
chr1	72987500	72988500	-6.176981912779914
chr1	72987600	72988600	-6.453201797547816
chr1	72987700	72988700	-7.003385135010669
chr1	72987800	72988800	-7.423762391126058
chr1	72987900	72988900	-7.699149912448639
chr1	72988000	72989000	-7.677195532093176
chr1	72988100	72989100	-7.625718695659077
chr1	72988200	72989200	-8.098727166854617
chr1	72988300	72989300	-7.996173302651532
chr1	72988400	72989400	-8.127410417349669
chr1	72988500	72989500	-7.516856682862771
chr1	72988600	72989600	-6.896860577179238
chr1	72988700	72989700	-6.164803642877767
chr1	72988800	72989800	-6.614122541501512
chr1	72988900	72989900	-6.362371079940134
chr1	72989000	72990000	-6.0553091467299565
chr1	72989100	72990100	-5.7883614813012185
chr1	72989200	72990200	-5.886372291916543
chr1	72989300	72990300	-6.375141979706128
chr1	72989400	72990400	-5.725400632261673
chr1	72989500	72990500	-5.73931070156782
chr1	72989600	72990600	-6.014127408553515
chr1	72989700	72990700	-6.372877125454509
chr1	72989800	72990800	-5.720529532788253
chr1	72989900	72990900	-5.7228524839387775
chr1	72990000	72991000	-5.671452192132116
chr1	72990100	72991100	-6.471324818511387
chr1	72990200	72991200	-5.1357526489599135
chr1	72990300	72991300	-5.695216505817387
chr1	72990400	72991400	-6.1298411782274655
chr1	72990500	72991500	-6.922230727963277
chr1	72990600	72991600	-6.438690419073478
chr1	72990700	72991700	-7.106155230551638
chr1	72990800	72991800	-8.25558724459321
chr1	72990900	72991900	-9.193855616542553
chr1	72991000	72992000	-8.902860267926615
chr1	72991100	72992100	-8.024688248182054
chr1	72991200	72992200	-9.083596672763244
chr1	72991300	72992300	-8.039618140089345
chr1	72991400	72992400	-8.939215252335885
chr1	72991500	72992500	-8.817560868269249
chr1	72991600	72992600	-9.011771320435107
chr1	72991700	72992700	-8.478719275465224
chr1	72991800	72992800	-6.917208625080301
chr1	72991900	72992900	-6.197325486640419
chr1	72992000	72993000	-6.926035767062758
chr1	72992100	72993100	-6.638842576669455
chr1	72992200	72993200	-6.267794836442796
chr1	72992300	72993300	-6.7336505135286915
chr1	72992400	72993400	-5.955337845242128
chr1	72992500	72993500	-5.126481330572632
chr1	72992600	72993600	-5.370322107706766
chr1	72992700	72993700	-5.1671809418420045
chr1	72992800	72993800	-4.9151188637925145
chr1	72992900	72993900	-4.1974723523348825
chr1	72993000	72994000	-4.38375570345817
chr1	72993100	72994100	-5.161797324415783
chr1	72993200	72994200	-5.3266823546153805
chr1	72993300	72994300	-4.975403342925059
chr1	72993400	72994400	-4.196141433905728
chr1	72993500	72994500	-4.255888140406623
chr1	72993600	72994600	-3.951670444539475
chr1	72993700	72994700	-4.090038686428394
chr1	72993800	72994800	-3.653352874910664
chr1	72993900	72994900	-4.099648452901064
chr1	72994000	72995000	-3.855897059692352
chr1	72994100	72995100	-3.6623456254719695
chr1	72994200	72995200	-3.659188853255072
chr1	72994300	72995300	-3.1908271112360893
chr1	72994400	72995400	-3.6693498355131733
chr1	72994500	72995500	-3.802957249162083
chr1	72994600	72995600	-3.931488313067107
chr1	72994700	72995700	-3.6088555664236015
chr1	72994800	72995800	-4.399319893733872
chr1	72994900	72995900	-4.5583950553363755
chr1	72995000	72996000	-3.766695149517001
chr1	72995100	72996100	-4.238524374642921
chr1	72995200	72996200	-3.3589586064523966
chr1	72995300	72996300	-3.574077894388012
chr1	72995400	72996400	-3.007790956725815
chr1	72995500	72996500	-2.9418360483549977
chr1	72995600	72996600	-3.043243443537817
chr1	72995700	72996700	-3.0105595706611323
chr1	72995800	72996800	-2.9435094049544848
chr1	72995900	72996900	-2.5910357663152834
chr1	72996000	72997000	-3.07516214508879
chr1	72996100	72997100	-3.4701532271175104
chr1	72996200	72997200	-3.6159284307685033
chr1	72996300	72997300	-3.83741650802682
chr1	72996400	72997400	-4.002567305218987
chr1	72996500	72997500	-4.235195834575881
chr1	72996600	72997600	-3.13188651239568
chr1	72996700	72997700	-2.912884867231597
chr1	72996800	72997800	-2.972631946988716
chr1	72996900	72997900	-2.433761620454449
chr1	72997000	72998000	-1.6322935109138454
chr1	72997100	72998100	-0.2334263396713002
chr1	72997200	72998200	0.199373457518686
chr1	72997300	72998300	0.3525481463804655
chr1	72997400	72998400	0.9733532808821854
chr1	72997500	72998500	1.7194107466003044
chr1	72998600	72999600	-0.4056696003617211
chr1	72998700	72999700	-0.8882876117956691
chr1	72998800	72999800	-1.1495242508486845
chr1	72998900	72999900	-0.8439666336595385
chr1	72999000	73000000	-0.6461703201927587
chr1	72999100	73000100	-0.8137454332522874
chr1	72999200	73000200	-0.07876661982276854
chr1	72999300	73000300	-0.5618613682217428
chr1	72999400	73000400	-0.12714759728249547
chr1	72999500	73000500	0.2495460893259965
chr1	72999600	73000600	0.07889047348584324
chr1	72999700	73000700	-0.32186168038332474
chr1	72999800	73000800	-0.7547289345367459
chr1	72999900	73000900	-0.564943354314552
chr1	73000000	73001000	-0.808996916907838
chr1	73000100	73001100	-0.3673019561707335
chr1	73000200	73001200	-1.4303826333238303
chr1	73000300	73001300	-1.2000767303988786
chr1	73000400	73001400	-1.6039267229126952
chr1	73000500	73001500	-2.189420291662292
chr1	73000600	73001600	-2.4975455167769414
chr1	73000700	73001700	-1.6116108392600934
chr1	73000800	73001800	-1.4032314987229015
chr1	73000900	73001900	-1.7950855571658082
chr1	73001000	73002000	-1.5028127784235308
chr1	73001100	73002100	-1.6582929160267958
chr1	73001200	73002200	-0.9299179199139774
chr1	73001300	73002300	-1.0999104764059329
chr1	73001400	73002400	-0.5890218483669164
chr1	73001500	73002500	-0.038180076149999485
chr1	73001600	73002600	0.6305434232236035
chr1	73001700	73002700	-0.02287207099657242
chr1	73001800	73002800	0.19506199911392733
chr1	73001900	73002900	0.2735280297857627
chr1	73002000	73003000	-0.2307096417353182
chr1	73002100	73003100	-0.22218168489774706
chr1	73002200	73003200	-0.6773719989626248
chr1	73002300	73003300	-1.0322622784697948
chr1	73002400	73003400	-1.5886693370287184
chr1	73002500	73003500	-2.070775713623632
chr1	73002600	73003600	-2.000731041999844
chr1	73002700	73003700	-1.4847994452333393
chr1	73002800	73003800	-1.2080908268296795
chr1	73002900	73003900	-0.8134628306549028
chr1	73003000	73004000	-0.32763192318354223
chr1	73003100	73004100	-0.7960088387685089
chr1	73003200	73004200	-0.12710291147090602
chr1	73003300	73004300	0.7963943678253269
chr1	73003400	73004400	1.26503909082275
chr1	73003500	73004500	1.217241929384876
chr1	73003600	73004600	1.1011132147217888
chr1	73003700	73004700	1.1435395123883456
chr1	73003800	73004800	0.43055571537762544
chr1	73003900	73004900	0.04106671343421978
chr1	73004000	73005000	0.5823325665349519
chr1	73004100	73005100	1.3629410920469829
chr1	73004200	73005200	0.9025561433690216
chr1	73004300	73005300	1.044696743916981
chr1	73004400	73005400	0.3727561513481975
chr1	73004500	73005500	0.32897888743059506
chr1	73004600	73005600	0.5203011962973453
chr1	73004700	73005700	0.1476861522560001
chr1	73004800	73005800	1.372149513195558
chr1	73004900	73005900	1.3818336168940508
chr1	73005000	73006000	1.0801317857727581
chr1	73005200	73006200	0.723260474926166
chr1	73005300	73006300	0.2141955236442593
chr1	73005600	73006600	0.7422139264427099
chr1	73005800	73006800	0.8872315283583668
chr1	73005900	73006900	0.5967598716579435
chr1	73006000	73007000	0.944150229278675
chr1	73006100	73007100	0.4260113000611379
chr1	73006200	73007200	0.3650706086635513
chr1	73006300	73007300	0.2791130250101944
chr1	73006400	73007400	-0.3361507574953027
chr1	73006500	73007500	-0.8219470493331212
chr1	73006600	73007600	-0.09744904659341078
chr1	73006700	73007700	-0.12223357712124525
chr1	73006800	73007800	0.0033606280977400323
chr1	73006900	73007900	-0.3483321985392637
chr1	73007000	73008000	-0.5191023854407976
chr1	73007100	73008100	0.12231212577012812
chr1	73007200	73008200	-0.1360441623940686
chr1	73007300	73008300	-0.0037214703863671533
chr1	73007400	73008400	0.7070240231651207
chr1	73007500	73008500	0.4481145412207608
chr1	73007600	73008600	0.01826261948765753
chr1	73007700	73008700	-0.0506879946655633
chr1	73007800	73008800	-0.5088726790135185
chr1	73007900	73008900	0.14944864200920766
chr1	73008000	73009000	-0.39610199358396586
chr1	73008100	73009100	-0.3234055519699305
chr1	73008200	73009200	-0.12210542198527552
chr1	73008300	73009300	-0.14112956589075545
chr1	73008400	73009400	-0.6780818208953384
chr1	73008500	73009500	0.011167493797347244
chr1	73008600	73009600	-0.18197280036665398
chr1	73008700	73009700	-0.2849214110892622
chr1	73008800	73009800	0.7109281424911487
chr1	73008900	73009900	0.4639101867366706
chr1	73009000	73010000	1.0096358449893055
chr1	73009100	73010100	0.8476843993569975
chr1	73009200	73010200	0.7622250076439961
chr1	73009300	73010300	0.8168927810437921
chr1	73009400	73010400	1.1543374415768777
chr1	73009500	73010500	0.3778037793470345
chr1	73009600	73010600	1.1132321318925966
chr1	73009700	73010700	1.4362350582214414
chr1	73009800	73010800	1.3807031157790886
chr1	73009900	73010900	1.5385079067677323
chr1	73010000	73011000	0.854073761628074
chr1	73010100	73011100	0.35371534329985505
chr1	73010200	73011200	0.6999115764494502
chr1	73010300	73011300	0.09261503834095634
chr1	73010400	73011400	-0.5224177166789116
chr1	73010500	73011500	0.0025878341136688515
chr1	73010600	73011600	-0.16301124846044726
chr1	73010700	73011700	-0.4004301966771284
chr1	73010800	73011800	-0.2272728143278569
chr1	73010900	73011900	-0.14589536839530162
chr1	73011000	73012000	0.21514874934840997
chr1	73011100	73012100	0.2709437406323783
chr1	73011200	73012200	-0.2642426722437187
chr1	73011300	73012300	-0.13869031054730546
chr1	73011400	73012400	-0.04028994479202613
chr1	73011500	73012500	-0.17325978684278542
chr1	73011600	73012600	-0.36017392059427633
chr1	73011700	73012700	-0.6683429201247817
chr1	73011800	73012800	-0.9947565721425592
chr1	73011900	73012900	-1.448811629425507
chr1	73012000	73013000	-2.027126412493882
chr1	73012100	73013100	-2.5125795341546246
chr1	73012200	73013200	-2.3667311149554027
chr1	73012300	73013300	-1.9926005468103438
chr1	73012400	73013400	-2.1064380571132464
chr1	73012500	73013500	-2.718441143640982
chr1	73012600	73013600	-2.283919273032629
chr1	73012700	73013700	-2.610468317420766
chr1	73012800	73013800	-3.407196945610764
chr1	73012900	73013900	-3.4922275655718065
chr1	73013000	73014000	-2.7028025566372027
chr1	73013100	73014100	-2.5561727692174787
chr1	73013200	73014200	-2.918405237504766
chr1	73013300	73014300	-3.501183230318777
chr1	73013400	73014400	-3.733746713675561
chr1	73013500	73014500	-2.8626351999743487
chr1	73013600	73014600	-3.1102857668555566
chr1	73013700	73014700	-2.7053784303010917
chr1	73013800	73014800	-2.3329866458974937
chr1	73013900	73014900	-1.9553648049507275
chr1	73015000	73016000	-1.8146524044474543
chr1	73015100	73016100	-1.3930435036133326
chr1	73015200	73016200	-1.0473318728234402
chr1	73015300	73016300	-0.06403917971260914
chr1	73015400	73016400	0.4909159657894711
chr1	73015500	73016500	1.0794821384596134
chr1	73015600	73016600	1.1983642902372664
chr1	73015700	73016700	0.8360180152311009
chr1	73015800	73016800	0.7173087377373218
chr1	73015900	73016900	1.186567117458814
chr1	73016000	73017000	0.6316742749066598
chr1	73016100	73017100	0.21428578434659315
chr1	73016200	73017200	-0.04726214193734789
chr1	73016300	73017300	-0.4533878384269842
chr1	73017400	73018400	-0.2007276590182321
chr1	73017500	73018500	-0.20026469840170424
chr1	73017600	73018600	-0.30996127507561844
chr1	73017700	73018700	0.3392398427286581
chr1	73017800	73018800	1.0043505807269906
chr1	73017900	73018900	1.1686461915618358
chr1	73018000	73019000	1.2415770465548301
chr1	73018100	73019100	1.669062438262181
chr1	73018200	73019200	1.7169516589852465
chr1	73018300	73019300	2.3194115477955743
chr1	73018400	73019400	2.2073740084800466
chr1	73018500	73019500	2.3638005869385643
chr1	73018600	73019600	2.1833872039773605
chr1	73018700	73019700	2.012363052767116
chr1	73018800	73019800	2.0743491967595244
chr1	73018900	73019900	2.0096800071733045
chr1	73019000	73020000	2.2257104446617273
chr1	73019100	73020100	2.4454558090038185
chr1	73019200	73020200	1.85058689114079
chr1	73019300	73020300	1.4782034086849425
chr1	73019400	73020400	1.95971881206186
chr1	73019500	73020500	1.1921055055291747
chr1	73019600	73020600	1.0176102383848462
chr1	73019700	73020700	0.2848403422695689
chr1	73019800	73020800	-0.6804162147012043
chr1	73019900	73020900	-0.3735178588851672
chr1	73020000	73021000	-0.759769151976695
chr1	73020100	73021100	-0.8512146012077672
chr1	73020200	73021200	-0.8696959675175052
chr1	73020300	73021300	-1.3625586033720924
chr1	73020400	73021400	-1.5986227138923144
chr1	73020500	73021500	-0.7548736561775332
chr1	73020600	73021600	-0.10078989963575513
chr1	73020700	73021700	0.7335528019563159
chr1	73020800	73021800	1.4866531990737772
chr1	73020900	73021900	0.9714099473787208
chr1	73021000	73022000	0.788070027606063
chr1	73021100	73022100	0.6061736691326632
chr1	73021200	73022200	1.1400537635356314
chr1	73021300	73022300	1.485497600571419
chr1	73021400	73022400	1.0441290656682105
chr1	73021500	73022500	0.9462945601151858
chr1	73021600	73022600	0.7281849733312385
chr1	73021700	73022700	0.7015908815692442
chr1	73021800	73022800	0.4820808742975797
chr1	73021900	73022900	0.6023361892871483
chr1	73022000	73023000	1.1766559429767744
chr1	73022100	73023100	1.8406857096653242
chr1	73022200	73023200	1.7495740428203312
chr1	73022300	73023300	1.836100726454336
chr1	73022400	73023400	1.7944170623173996
chr1	73022500	73023500	1.847458548384029
chr1	73022600	73023600	1.9706259037208602
chr1	73023600	73024600	0.001583793230067535
chr1	73023700	73024700	-0.3550828819964384
chr1	73023800	73024800	-0.8568168727168927
chr1	73023900	73024900	-1.0629738874047
chr1	73024000	73025000	-1.0142857045303253
chr1	73024100	73025100	-0.8284394178378448
chr1	73024200	73025200	-1.1455176538533105
chr1	73024300	73025300	-1.5528895691267826
chr1	73024400	73025400	-1.3939051140156449
chr1	73024500	73025500	-0.8963780135464616
chr1	73024600	73025600	-0.9025416515481384
chr1	73024700	73025700	-1.2802760284921957
chr1	73024800	73025800	-0.8532705439218261
chr1	73024900	73025900	-0.16250647590493486
chr1	73025000	73026000	0.012499607187717579
chr1	73025100	73026100	0.0757958989044058
chr1	73025200	73026200	-0.25020155566316393
chr1	73025300	73026300	-0.17216245447287
chr1	73025400	73026400	-0.7874183221841285
chr1	73025500	73026500	-0.8196673758728321
chr1	73025600	73026600	-0.3571944056681716
chr1	73025700	73026700	0.13104018350130495
chr1	73025800	73026800	-0.05280397251555651
chr1	73025900	73026900	-1.0821026607729087
chr1	73026000	73027000	-1.2605621344892906
chr1	73026100	73027100	-1.2995925961398935
chr1	73026200	73027200	-0.8070561923507074
chr1	73026300	73027300	-0.5448105150166135
chr1	73026400	73027400	0.186089655618208
chr1	73026500	73027500	0.198878512051424
chr1	73026600	73027600	-0.10413838921129427
chr1	73026700	73027700	-0.3417902328797178
chr1	73026800	73027800	-0.4590195556779681
chr1	73026900	73027900	0.023647495937629225
chr1	73027000	73028000	0.23670487705888377
chr1	73027100	73028100	-0.1907817679149173
chr1	73027200	73028200	0.17852949985351754
chr1	73027300	73028300	0.469485070952065
chr1	73027400	73028400	-0.5738807671447183
chr1	73027500	73028500	-0.4769637285435106
chr1	73027600	73028600	-0.2957896111554389
chr1	73027700	73028700	0.048486368881048895
chr1	73027800	73028800	0.4492870629772067
chr1	73027900	73028900	-0.108766295894717
chr1	73028000	73029000	-0.9666264776831494
chr1	73028100	73029100	-0.6401701562919728
chr1	73028200	73029200	-1.1590536351874725
chr1	73028300	73029300	-0.946477030168818
chr1	73028400	73029400	-0.21100223548421232
chr1	73028500	73029500	-0.4375757181716172
chr1	73028600	73029600	-0.4189905381248132
chr1	73028700	73029700	-1.8830888907398733
chr1	73028800	73029800	-2.8563877694793973
chr1	73028900	73029900	-2.510183122095728
chr1	73029000	73030000	-1.958649309902984
chr1	73029100	73030100	-1.865016706135796
chr1	73029200	73030200	-1.750777145373308
chr1	73029300	73030300	-2.1715496022344123
chr1	73029400	73030400	-1.8717591982954689
chr1	73029500	73030500	-1.482753239686808
chr1	73029600	73030600	-1.5682748596753342
chr1	73029700	73030700	-0.30773587349260123
chr1	73029800	73030800	0.4203138832874589
chr1	73029900	73030900	0.3966021684075258
chr1	73030000	73031000	0.27309788162301923
chr1	73030100	73031100	0.41971116725148894
chr1	73030200	73031200	0.7410583313746795
chr1	73030300	73031300	1.0377807073662637
chr1	73030400	73031400	0.3844463910443863
chr1	73030500	73031500	0.4036327295189727
chr1	73030600	73031600	0.5523732881046504
chr1	73030700	73031700	0.4342772543503462
chr1	73030800	73031800	0.43691419533777504
chr1	73030900	73031900	-0.43521658424058457
chr1	73031000	73032000	-0.48543771814416203
chr1	73031100	73032100	-0.8582548948975486
chr1	73031200	73032200	-0.7895812697921412
chr1	73031300	73032300	-1.0549573105994805
chr1	73031400	73032400	-1.0959229510582922
chr1	73031500	73032500	-1.5039898848471842
chr1	73031600	73032600	-1.9343122483044328
chr1	73031700	73032700	-1.7523157360922117
chr1	73031800	73032800	-1.651706575127616
chr1	73031900	73032900	-1.5435645582432966
chr1	73032000	73033000	-1.5177429748746483
chr1	73032100	73033100	-1.18805926134847
chr1	73032200	73033200	-1.8620951441646103
chr1	73032300	73033300	-1.9352339684826896
chr1	73032400	73033400	-1.8084543878562416
chr1	73032500	73033500	-1.878778094178873
chr1	73032600	73033600	-1.91426694955485
chr1	73032700	73033700	-1.6654957538068518
chr1	73032800	73033800	-2.100097081570377
chr1	73032900	73033900	-0.7963214639021801
chr1	73033000	73034000	-1.1018955155284715
chr1	73033100	73034100	-0.9198860101857216
chr1	73033200	73034200	-0.26238294515896143
chr1	73033300	73034300	-0.127831010712645
chr1	73033400	73034400	-0.05521734207686689
chr1	73033500	73034500	0.3211457985652576
chr1	73033600	73034600	0.8437523014570618
chr1	73033700	73034700	0.6589723036471874
chr1	73033800	73034800	0.8967745507779543
chr1	73033900	73034900	0.6190852152025701
chr1	73034000	73035000	0.994929980032214
chr1	73034100	73035100	0.37127292895549663
chr1	73034200	73035200	-0.08600343903218348
chr1	73034300	73035300	-0.17198407793219134
chr1	73034400	73035400	0.056793234232723
chr1	73034500	73035500	-0.33231757565822184
chr1	73034600	73035600	-0.15532886042727306
chr1	73034700	73035700	-0.1054383668559821
chr1	73034800	73035800	-0.06398681729168347
chr1	73034900	73035900	-0.010673985993449693
chr1	73035000	73036000	0.2930229546789861
chr1	73035100	73036100	0.8845576067957309
chr1	73035200	73036200	1.0209587856721665
chr1	73035300	73036300	1.3460457547530933
chr1	73035400	73036400	0.16092084475560214
chr1	73035500	73036500	0.765879317404582
chr1	73035600	73036600	-0.06194789016195607
chr1	73035700	73036700	-0.5032308538337468
chr1	73035800	73036800	-0.7710063502516322
chr1	73035900	73036900	-0.9376833368190248
chr1	73036000	73037000	-1.70154189317469
chr1	73036100	73037100	-2.2467953701088987
chr1	73036200	73037200	-2.426107613052733
chr1	73037300	73038300	-0.18478166181823225
chr1	73037400	73038400	0.1805939480022569
chr1	73037500	73038500	0.707964134641404
chr1	73037600	73038600	0.8128269577600856
chr1	73037700	73038700	0.2735077248080921
chr1	73037800	73038800	0.03871720930764146
chr1	73037900	73038900	-0.3060650302327008
chr1	73038000	73039000	-0.12672634184562456
chr1	73038100	73039100	0.4666746520113386
chr1	73038200	73039200	0.04766571518552088
chr1	73038300	73039300	-0.4527844527971678
chr1	73038400	73039400	-1.1314615901483651
chr1	73038500	73039500	-1.0966110415151291
chr1	73038600	73039600	-1.0334983290761364
chr1	73038700	73039700	-0.7636675221265002
chr1	73038800	73039800	-0.4702371341541571
chr1	73038900	73039900	-0.1441045213650594
chr1	73039000	73040000	-0.39707279376725313
chr1	73039100	73040100	-0.6167715877898955
chr1	73039200	73040200	-0.8916326670928819
chr1	73039300	73040300	-1.4790668185979197
chr1	73039400	73040400	-1.0901829887981052
chr1	73039500	73040500	-2.091102103805143
chr1	73039600	73040600	-1.4252836057518832
chr1	73039700	73040700	-2.107742135612241
chr1	73039800	73040800	-2.495282167785024
chr1	73039900	73040900	-2.5777734625020936
chr1	73040000	73041000	-2.4386585291260916
chr1	73040100	73041100	-2.313354424601464
chr1	73040200	73041200	-1.7919400539894028
chr1	73040300	73041300	-1.5972019249202805
chr1	73040400	73041400	-1.1790014002472171
chr1	73040500	73041500	-0.3684535815372848
chr1	73040600	73041600	-1.0305253674557049
chr1	73040700	73041700	-0.7602931349662491
chr1	73040800	73041800	-0.5516894394703745
chr1	73040900	73041900	-1.6283321110069109
chr1	73041000	73042000	-1.8742507742812056
chr1	73041100	73042100	-2.2358267864451613
chr1	73041200	73042200	-2.3497115412319216
chr1	73041300	73042300	-2.0134346697890297
chr1	73041400	73042400	-2.5771827070400133
chr1	73041500	73042500	-2.8477680851824734
chr1	73041600	73042600	-2.2823141272083154
chr1	73041700	73042700	-2.0157901897372983
chr1	73041800	73042800	-1.9587070747212865
chr1	73041900	73042900	-1.63281850569285
chr1	73042000	73043000	-0.8971673069908844
chr1	73042100	73043100	-0.5562980784659292
chr1	73042200	73043200	-0.6145109700026227
chr1	73042300	73043300	-0.6440060383741711
chr1	73042400	73043400	-0.18194671415063068
chr1	73042500	73043500	-0.208154747485777
chr1	73042600	73043600	-0.8132594025378075
chr1	73042700	73043700	-1.027135821288689
chr1	73042800	73043800	-1.3768565752657402
chr1	73042900	73043900	-1.17672272327218
chr1	73043000	73044000	-1.6090930767169542
chr1	73043100	73044100	-1.5534508340684086
chr1	73043200	73044200	-1.3679126600254152
chr1	73043300	73044300	-0.993277664040668
chr1	73043400	73044400	-0.8054954906810051
chr1	73043500	73044500	-0.3596929509686917
chr1	73043600	73044600	0.0772872693772344
chr1	73043700	73044700	0.03105418011985817
chr1	73043800	73044800	0.2528123893543999
chr1	73043900	73044900	0.7974752831864977
chr1	73044000	73045000	1.3797149838477323
chr1	73044100	73045100	1.726125354447459
chr1	73044200	73045200	1.8971192968573731
chr1	73044300	73045300	1.9477957168350983
chr1	73044400	73045400	1.5121926776365788
chr1	73044500	73045500	0.9774896297443912
chr1	73044600	73045600	0.9494358727524091
chr1	73044700	73045700	1.4250107995375545
chr1	73044800	73045800	1.8138795168564044
chr1	73044900	73045900	1.7209151813537582
chr1	73045000	73046000	1.48146545778522
chr1	73045100	73046100	1.2891456439736289
chr1	73045200	73046200	0.0350795981688541
chr1	73045300	73046300	-0.5493888292404243
chr1	73045400	73046400	-0.5251739392391417
chr1	73045500	73046500	-0.3765612850036508
chr1	73045600	73046600	-0.8241734624044147
chr1	73045700	73046700	-1.0347381633587698
chr1	73045800	73046800	-1.2627900402798424
chr1	73045900	73046900	-1.8616342904459717
chr1	73046000	73047000	-2.2000325933578693
chr1	73046100	73047100	-2.524432940305129
chr1	73046200	73047200	-1.059695556767398
chr1	73046300	73047300	-0.6326550763812036
chr1	73046400	73047400	-0.9449320418716752
chr1	73046500	73047500	-1.2076893951431578
chr1	73046600	73047600	-0.9820240967484908
chr1	73046700	73047700	-1.7769199751182791
chr1	73046800	73047800	-2.448138624872129
chr1	73046900	73047900	-2.4992759606892747
chr1	73047000	73048000	-2.086793271245133
chr1	73047100	73048100	-2.1152332201522914
chr1	73047200	73048200	-2.7399824391209746
chr1	73047300	73048300	-3.080462087601219
chr1	73047400	73048400	-2.6187710467477308
chr1	73047500	73048500	-1.812544379768422
chr1	73047600	73048600	-1.7549539019512104
chr1	73047700	73048700	-1.8522388118641069
chr1	73047800	73048800	-1.4969628441475882
chr1	73047900	73048900	-1.984026965976196
chr1	73048000	73049000	-3.16923223370619
chr1	73048100	73049100	-2.5276753085620727
chr1	73048200	73049200	-3.1218214550652297
chr1	73048300	73049300	-3.3296174346919245
chr1	73048400	73049400	-3.644801596638328
chr1	73048500	73049500	-3.6551721878457277
chr1	73048600	73049600	-3.7941283141780917
chr1	73048700	73049700	-3.3269572037639654
chr1	73048800	73049800	-3.4571159439876924
chr1	73048900	73049900	-2.693312640230107
chr1	73049000	73050000	-2.403271334938183
chr1	73049100	73050100	-2.520620924832868
chr1	73049200	73050200	-1.4335525450022233
chr1	73049300	73050300	-1.0820652014213832
chr1	73049400	73050400	-0.9469627296795304
chr1	73049500	73050500	-1.1730198514561303
chr1	73049600	73050600	-0.5849631222450311
chr1	73049700	73050700	-0.4330758078936944
chr1	73049800	73050800	0.2322088185851844
chr1	73049900	73050900	0.6053098425526081
chr1	73050000	73051000	1.8361869129896158
chr1	73050100	73051100	1.2351564374890087
chr1	73050200	73051200	0.515499146829409
chr1	73050300	73051300	-0.31308654922463564
chr1	73050400	73051400	-0.8537104282664205
chr1	73050600	73051600	-2.080746838725232
chr1	73050700	73051700	-1.7381212213146209
chr1	73050800	73051800	-1.9152761080522145
chr1	73050900	73051900	-2.2457789686725285
chr1	73051000	73052000	-2.486341969111712
chr1	73051100	73052100	-2.1833424211110373
chr1	73051200	73052200	-2.0065747643569063
chr1	73051300	73052300	-1.7640487739878814
chr1	73051400	73052400	-1.5250182051815202
chr1	73051500	73052500	-0.8186082600799465
chr1	73051600	73052600	-0.4897094591846083
chr1	73051700	73052700	-0.655006907251556
chr1	73052900	73053900	-0.6120628621738358
chr1	73053000	73054000	-0.9776338382763949
chr1	73053100	73054100	-0.7374127595003361
chr1	73053200	73054200	-0.9938689024978808
chr1	73053300	73054300	-0.8741110308220902
chr1	73053400	73054400	-1.4252015227755737
chr1	73053500	73054500	-1.956268734302084
chr1	73053600	73054600	-1.762844478299228
chr1	73053700	73054700	-2.10800482168185
chr1	73053800	73054800	-2.092453194933221
chr1	73053900	73054900	-2.9118385625082763
chr1	73054000	73055000	-2.5188334986706074
chr1	73054100	73055100	-3.1427207311465954
chr1	73054200	73055200	-2.483014374572558
chr1	73054300	73055300	-2.2054999214037574
chr1	73054400	73055400	-1.6513572532126626
chr1	73054500	73055500	-1.0639024109810422
chr1	73054600	73055600	-1.1351717776271335
chr1	73054700	73055700	-1.752633272242145
chr1	73054800	73055800	-1.9039781222350083
chr1	73054900	73055900	-1.38435679388439
chr1	73055000	73056000	-0.5325320196286575
chr1	73055100	73056100	-1.5157868987454108
chr1	73055200	73056200	-1.9682282592131048
chr1	73055300	73056300	-2.5041251644910947
chr1	73055400	73056400	-2.7961662137742818
chr1	73055500	73056500	-3.2646420625487407
chr1	73055600	73056600	-2.8049783475374235
chr1	73055700	73056700	-2.2040208743045286
chr1	73055800	73056800	-2.0603227588619464
chr1	73055900	73056900	-1.3629803320073282
chr1	73056000	73057000	-1.6377237881740865
chr1	73056100	73057100	-0.5567558611740939
chr1	73056200	73057200	-0.4214503969066602
chr1	73056300	73057300	0.1075056523406081
chr1	73056400	73057400	0.4843365713538848
chr1	73056500	73057500	1.004823016995332
chr1	73056600	73057600	0.03819258071595369
chr1	73056700	73057700	0.38860798663244656
chr1	73056800	73057800	-0.07036665798678562
chr1	73056900	73057900	-0.5745135065395061
chr1	73057000	73058000	-0.9356198826379181
chr1	73057100	73058100	-1.3424775904403723
chr1	73057200	73058200	-1.1190379498573015
chr1	73057300	73058300	-1.0031786360089283
chr1	73057400	73058400	-1.1194147306300783
chr1	73057500	73058500	-1.3733539006485904
chr1	73057600	73058600	-1.0385220845086014
chr1	73057700	73058700	-1.400036793077447
chr1	73059500	73060500	-1.1743543589848744
chr1	73059600	73060600	-1.544777171353466
chr1	73059700	73060700	-1.5795313603091274
chr1	73059800	73060800	-1.5101758490212562
chr1	73059900	73060900	-1.4001926269188645
chr1	73060000	73061000	-1.577630634833689
chr1	73060100	73061100	-1.5172408768482346
chr1	73060200	73061200	-1.1238903460103655
chr1	73062500	73063500	-2.4863110766044905
chr1	73062600	73063600	-2.6807036960311783
chr1	73062700	73063700	-3.675643948691748
chr1	73062800	73063800	-3.4601723586021698
chr1	73062900	73063900	-3.8763154213655153
chr1	73063000	73064000	-3.965233989695237
chr1	73063100	73064100	-3.969111558995792
chr1	73063200	73064200	-4.3492081685623285
chr1	73063300	73064300	-3.3046273909447064
chr1	73063400	73064400	-2.24030867831912
chr1	73063500	73064500	-1.8898152730376283
chr1	73063600	73064600	-0.9458785167266692
chr1	73063700	73064700	0.14235483094197166
chr1	73063800	73064800	-0.1640608100755756
chr1	73063900	73064900	-0.1320394137866972
chr1	73064000	73065000	0.04582035525327872
chr1	73064100	73065100	0.6909391675410496
chr1	73064200	73065200	0.7867571939442599
chr1	73064300	73065300	0.8993569563546231
chr1	73064400	73065400	0.19520200974083046
chr1	73064500	73065500	0.3783907209629678
chr1	73064600	73065600	-0.1459568180566652
chr1	73064700	73065700	0.17226858046657328
chr1	73064800	73065800	-0.04385716909526807
chr1	73064900	73065900	-0.08593704584605127
chr1	73065000	73066000	-0.021323795426929127
chr1	73065100	73066100	-0.24321202711761464
chr1	73065200	73066200	-0.1838575227187538
chr1	73065300	73066300	-0.14697547559797458
chr1	73065400	73066400	0.020203059085385645
chr1	73065500	73066500	-0.4250886332898882
chr1	73065600	73066600	-0.3280418752276648
chr1	73065700	73066700	-0.28065826913770925
chr1	73065800	73066800	0.43327585882237096
chr1	73065900	73066900	0.5025600117210933
chr1	73066000	73067000	0.38201868630640445
chr1	73066100	73067100	-0.07142537012793793
chr1	73066200	73067200	-0.1180404452899304
chr1	73066300	73067300	-0.7798923526915321
chr1	73066400	73067400	-0.8702302533560843
chr1	73066500	73067500	-0.5425009429303235
chr1	73066600	73067600	-0.623487627744714
chr1	73066700	73067700	-1.0991715282170045
chr1	73066800	73067800	-1.5804825883706917
chr1	73066900	73067900	-1.3246798827801345
chr1	73067000	73068000	-0.6831167289626217
chr1	73067100	73068100	-0.20825030626625549
chr1	73067200	73068200	-0.0035802643688863304
chr1	73067300	73068300	0.05828317462778139
chr1	73067400	73068400	0.4475909551872583
chr1	73067500	73068500	0.8078348386547566
chr1	73067600	73068600	0.4795889580417106
chr1	73067700	73068700	0.297189981911926
chr1	73067800	73068800	0.3278567471245224
chr1	73067900	73068900	0.5624665743230503
chr1	73068000	73069000	0.315080550557327
chr1	73068100	73069100	0.9098586169627996
chr1	73068200	73069200	1.5146573835249482
chr1	73068300	73069300	1.8530607597850524
chr1	73068400	73069400	1.7787819807215297
chr1	73068500	73069500	1.7388872185607855
chr1	73068600	73069600	1.3732944236960622
chr1	73068700	73069700	1.5074921955790406
chr1	73068800	73069800	1.2786044128677008
chr1	73068900	73069900	0.3541678657217433
chr1	73069000	73070000	-0.02660013891780918
chr1	73069100	73070100	-0.6719115404649509
chr1	73069200	73070200	-1.1542389963190889
chr1	73069300	73070300	-0.9874540574123746
chr1	73069400	73070400	-0.7908181487668124
chr1	73069500	73070500	-1.2803470986020455
chr1	73069600	73070600	-0.4139648761017777
chr1	73069700	73070700	-0.5387919546927022
chr1	73069800	73070800	-0.4010899861525075
chr1	73069900	73070900	-0.09351111346705708
chr1	73070000	73071000	0.13683508914617287
chr1	73070100	73071100	0.38326746715928495
chr1	73070200	73071200	-0.2738737158066885
chr1	73070300	73071300	-0.8119898724359444
chr1	73072600	73073600	-2.469814042032848
chr1	73072700	73073700	-2.2736508838940295
chr1	73072800	73073800	-2.551290596955221
chr1	73072900	73073900	-2.3422355303096785
chr1	73073000	73074000	-2.0813135222127537
chr1	73073100	73074100	-1.1486034504484428
chr1	73073200	73074200	-1.1041320599291218
chr1	73073300	73074300	-1.2432553882616082
chr1	73073400	73074400	-0.6444610526939558
chr1	73073500	73074500	-1.588676598771185
chr1	73073600	73074600	-0.9389601311762418
chr1	73073700	73074700	-1.5830808882173109
chr1	73073800	73074800	-0.9563029553223776
chr1	73073900	73074900	-1.0462291774619867
chr1	73074000	73075000	-0.9888776876637422
chr1	73074100	73075100	-1.461206687314386
chr1	73074200	73075200	-1.9083494988378529
chr1	73074300	73075300	-2.3068987644682584
chr1	73074400	73075400	-2.090259078468308
chr1	73074500	73075500	-1.4296499456671254
chr1	73074600	73075600	-1.5773701721214364
chr1	73074700	73075700	-0.5355373317163873
chr1	73074800	73075800	-0.9308861520604214
chr1	73074900	73075900	-1.0153790418357451
chr1	73075000	73076000	-1.2220265138242306
chr1	73075100	73076100	-1.3745398330717926
chr1	73075200	73076200	-1.2108913752712671
chr1	73075300	73076300	-0.4674131026795984
chr1	73075400	73076400	-0.5763081207176621
chr1	73075500	73076500	-0.8763523284473758
chr1	73075600	73076600	-0.9382440249847868
chr1	73075700	73076700	-1.40204047887398
chr1	73075800	73076800	-1.2305841319494022
chr1	73075900	73076900	-1.757714125111069
chr1	73076000	73077000	-2.03508926586319
chr1	73076100	73077100	-1.625013368886198
chr1	73076200	73077200	-1.7826406000774908
chr1	73076300	73077300	-1.9293804828240002
chr1	73076400	73077400	-1.8312726202352367
chr1	73076500	73077500	-1.0704907302067093
chr1	73076600	73077600	-0.7047956339182808
chr1	73076700	73077700	-0.7116838524780278
chr1	73076800	73077800	-1.3771941143705502
chr1	73076900	73077900	-0.6638604842723411
chr1	73077000	73078000	-0.14046597091604157
chr1	73077100	73078100	-0.7419093164500773
chr1	73077200	73078200	-1.5797844723903112
chr1	73077300	73078300	-2.145599539833124
chr1	73077400	73078400	-2.8918933085351046
chr1	73077500	73078500	-3.189752412853397
chr1	73077600	73078600	-3.6272697173169814
chr1	73077700	73078700	-3.6936234037289095
chr1	73077800	73078800	-3.2051360147882115
chr1	73077900	73078900	-3.8479805770306332
chr1	73078000	73079000	-2.8157881472449735
chr1	73078100	73079100	-2.065432882352337
chr1	73078200	73079200	-0.19522974231682666
chr1	73078300	73079300	0.6293532794129105
chr1	73078400	73079400	1.6934360430206403
chr1	73078500	73079500	1.2698292466892804
chr1	73078600	73079600	1.2920084880510465
chr1	73078700	73079700	1.8008224291874173
chr1	73078800	73079800	2.074783577909737
chr1	73078900	73079900	1.6623540585225631
chr1	73079000	73080000	1.3660303440433708
chr1	73079100	73080100	1.2820198013824948
chr1	73079200	73080200	0.9216271323336788
chr1	73079300	73080300	0.7790865650316445
chr1	73079400	73080400	0.24336543504659805
chr1	73079500	73080500	-0.08457927713886353
chr1	73079600	73080600	-0.308821627143268
chr1	73079700	73080700	-1.0876380741722138
chr1	73079800	73080800	-1.5532740622356118
chr1	73079900	73080900	-1.0351710569256922
chr1	73080000	73081000	-1.8857096235060729
chr1	73080100	73081100	-2.4289495484470067
chr1	73080200	73081200	-2.8663973634050963
chr1	73080300	73081300	-2.532278445667804
chr1	73080400	73081400	-2.7577000160538825
chr1	73080500	73081500	-2.2140727768904043
chr1	73080600	73081600	-2.6026849772093223
chr1	73080700	73081700	-2.8998793589022966
chr1	73080800	73081800	-2.9055187159863047
chr1	73086300	73087300	-1.5747724607309113
chr1	73086400	73087400	-1.761917487769165
chr1	73086500	73087500	-1.2975856443427876
chr1	73086600	73087600	-1.7953689434342284
chr1	73086700	73087700	-2.0124295269720043
chr1	73086800	73087800	-1.9139773715405068
chr1	73086900	73087900	-2.16912978138154
chr1	73087000	73088000	-2.094154843065655
chr1	73087100	73088100	-3.0083255972773744
chr1	73087200	73088200	-2.8750959423738007
chr1	73087300	73088300	-2.5727231052579604
chr1	73087400	73088400	-2.7420767461746247
chr1	73087500	73088500	-2.7874892847614365
chr1	73087600	73088600	-2.8594974142160186
chr1	73087700	73088700	-2.076426181179626
chr1	73087800	73088800	-1.844558578151672
chr1	73087900	73088900	-1.480481484831498
chr1	73088000	73089000	-1.9538800949929798
chr1	73088100	73089100	-1.4516125117792296
chr1	73088200	73089200	-0.9002950165041326
chr1	73088300	73089300	-1.1284488580573078
chr1	73089000	73090000	-0.30998942434198234
chr1	73089100	73090100	-0.2920911356426721
chr1	73089200	73090200	-0.7082875719761351
chr1	73089300	73090300	-0.6926032309010963
chr1	73089400	73090400	-0.9771013285240004
chr1	73089500	73090500	-1.6018955040210467
chr1	73089600	73090600	-1.402090688330536
chr1	73089700	73090700	-2.1039133054236325
chr1	73089800	73090800	-2.270326197048938
chr1	73089900	73090900	-2.023557702993544
chr1	73090500	73091500	-1.2634692470061233
chr1	73090600	73091600	-0.9984797066009452
chr1	73090700	73091700	-0.3998675456252647
chr1	73090800	73091800	-0.3917344053285689
chr1	73090900	73091900	-0.9085392435812788
chr1	73091000	73092000	-0.9240771763757305
chr1	73091100	73092100	-1.7075271245260968
chr1	73091200	73092200	-1.6450713915690751
chr1	73091300	73092300	-2.264284388333464
chr1	73091400	73092400	-2.450208455340294
chr1	73091500	73092500	-2.1592934157264367
chr1	73091600	73092600	-1.6731923453483832
chr1	73091700	73092700	-1.8153752316751184
chr1	73091800	73092800	-1.5160940810946193
chr1	73091900	73092900	-1.6426784466033455
chr1	73092000	73093000	-1.7573149294711066
chr1	73092100	73093100	-1.0493781890540448
chr1	73092200	73093200	-1.060956162678233
chr1	73093300	73094300	0.9835596695611992
chr1	73093400	73094400	0.9423549344189228
chr1	73093500	73094500	0.8591749027460149
chr1	73093600	73094600	0.6099661925179781
chr1	73093700	73094700	0.10757279860081637
chr1	73093800	73094800	0.17087380168948355
chr1	73093900	73094900	0.30343017560267704
chr1	73094700	73095700	-0.023915356920747272
chr1	73094800	73095800	0.1673954941243275
chr1	73094900	73095900	-0.7083862834687843
chr1	73095000	73096000	-0.9850340156656499
chr1	73095100	73096100	-0.6423900249722166
chr1	73095200	73096200	-1.0288173064075532
chr1	73095300	73096300	-1.6909329981614494
chr1	73095400	73096400	-1.5180268076315626
chr1	73095500	73096500	-0.5851443965417084
chr1	73095600	73096600	-0.5127466723002881
chr1	73095700	73096700	-0.2393302348580057
chr1	73095800	73096800	0.17533149215314356
chr1	73095900	73096900	0.6761566912707436
chr1	73096000	73097000	0.8915698700643014
chr1	73096100	73097100	0.4025885504670239
chr1	73096200	73097200	0.8434748791562434
chr1	73096300	73097300	1.7546942549349038
chr1	73096400	73097400	1.6223437317680516
chr1	73096500	73097500	0.5872265300272302
chr1	73096600	73097600	0.642357520146981
chr1	73096700	73097700	0.6182715590879471
chr1	73096800	73097800	0.3019871174527247
chr1	73096900	73097900	1.2140410276279818
chr1	73097000	73098000	1.9526251891910613
chr1	73097100	73098100	2.592713626360285
chr1	73097200	73098200	2.485594172750765
chr1	73097300	73098300	1.8814583121721828
chr1	73097400	73098400	1.834445724998176
chr1	73097500	73098500	2.173383308860496
chr1	73097600	73098600	1.3102083980105952
chr1	73097700	73098700	1.2091097283552017
chr1	73097800	73098800	1.3248286806190326
chr1	73097900	73098900	0.4737970729286322
chr1	73098000	73099000	-0.798539989273558
chr1	73098100	73099100	-0.7688367024036508
chr1	73098200	73099200	-0.5839932035565536
chr1	73098300	73099300	0.19771268484929047
chr1	73098400	73099400	0.2749096232681611
chr1	73098500	73099500	0.20596440829996304
chr1	73098600	73099600	0.7538624618185196
chr1	73098700	73099700	0.3188962620023689
chr1	73098800	73099800	0.05298143049104455
chr1	73098900	73099900	0.4512626197342159
chr1	73099000	73100000	0.5643226362666477
chr1	73099100	73100100	-0.4439291807311759
chr1	73099200	73100200	-0.6014487768333424
chr1	73099300	73100300	-0.41513309179411695
chr1	73099400	73100400	-0.8504129258668519
chr1	73099500	73100500	-0.19714546558720109
chr1	73099600	73100600	-0.7302489566329818
chr1	73099700	73100700	-0.8463530063652411
chr1	73099800	73100800	-1.1803049801861492
chr1	73099900	73100900	-1.2134865447126593
chr1	73100000	73101000	-0.7332785253096257
chr1	73100100	73101100	0.06631007923952421
chr1	73100200	73101200	-0.048668870988266166
chr1	73100300	73101300	-0.5932694244687006
chr1	73100400	73101400	0.14371842878794516
chr1	73100500	73101500	-0.5989685495647232
chr1	73100600	73101600	-0.03957467940980743
chr1	73100700	73101700	0.18451723409960002
chr1	73100800	73101800	0.5012557429963622
chr1	73100900	73101900	0.3591911050809572
chr1	73101000	73102000	0.22812034217365734
chr1	73102000	73103000	-0.46817410125179526
chr1	73102100	73103100	-0.13664616948425645
chr1	73102200	73103200	-1.077656501064481
chr1	73102300	73103300	-0.7216177449936142
chr1	73102400	73103400	-0.6974223463508546
chr1	73102500	73103500	-0.8300426305250227
chr1	73102600	73103600	-1.6571809183589554
chr1	73102700	73103700	-1.63852600577613
chr1	73102800	73103800	-1.9336033905393053
chr1	73102900	73103900	-1.2561352715287395
chr1	73103000	73104000	-1.900597319941443
chr1	73103100	73104100	-1.881101615812881
chr1	73103200	73104200	-1.3551598623931471
chr1	73103300	73104300	-1.3555070010075652
chr1	73103400	73104400	-1.5591977431095312
chr1	73103500	73104500	-1.01103883502961
chr1	73103600	73104600	-0.7415041247894768
chr1	73103700	73104700	-0.5373534205311706
chr1	73103800	73104800	-0.0931893058136851
chr1	73103900	73104900	-0.3342291597661766
chr1	73104000	73105000	0.2235942609779366
chr1	73104100	73105100	0.27594833520179424
chr1	73104200	73105200	0.6208331412165424
chr1	73104300	73105300	0.2735817615739499
chr1	73104400	73105400	0.3545268119671121
chr1	73104500	73105500	0.10919617049898987
chr1	73104600	73105600	0.7721582678455385
chr1	73104700	73105700	0.7556095041638888
chr1	73104800	73105800	0.9042867691387868
chr1	73104900	73105900	1.080857122796772
chr1	73105000	73106000	0.6553437272097943
chr1	73105100	73106100	0.3179448250435506
chr1	73105200	73106200	0.6340017568033315
chr1	73105300	73106300	0.2654635235884577
chr1	73105400	73106400	0.6662366438726524
chr1	73105500	73106500	0.8339535108234951
chr1	73106600	73107600	0.8243664142167478
chr1	73106700	73107700	0.09304515195828668
chr1	73106800	73107800	-0.2583600804281657
chr1	73106900	73107900	-0.4267351390959147
chr1	73107000	73108000	-0.622677707738754
chr1	73107100	73108100	-0.3981745019936181
chr1	73107200	73108200	0.8018045951556021
chr1	73107300	73108300	0.971214390354415
chr1	73107400	73108400	0.4429685651235577
chr1	73107500	73108500	-0.2369370860773123
chr1	73107600	73108600	-0.9018081453967628
chr1	73107700	73108700	-0.3367501273278702
chr1	73107800	73108800	-0.03847187728427196
chr1	73107900	73108900	0.22675189732276105
chr1	73108000	73109000	0.5884470464515927
chr1	73108100	73109100	0.6607925934489145
chr1	73108200	73109200	0.1458749880396709
chr1	73108300	73109300	0.24234531261417555
chr1	73108400	73109400	0.17068509205845706
chr1	73108500	73109500	0.7049580888117972
chr1	73108600	73109600	1.6789314207741832
chr1	73108700	73109700	1.7946210439624717
chr1	73108800	73109800	1.9920797094672
chr1	73108900	73109900	1.2030933855662496
chr1	73109000	73110000	1.157971938991541
chr1	73109100	73110100	1.297616086542717
chr1	73109200	73110200	1.0536186373412746
chr1	73109300	73110300	0.7124732726478473
chr1	73109400	73110400	1.1030611225738158
chr1	73109500	73110500	0.9788289882199775
chr1	73109600	73110600	1.2221988349388917
chr1	73109700	73110700	0.8553937518370588
chr1	73109800	73110800	0.3477083255973895
chr1	73109900	73110900	1.169071174196772
chr1	73110000	73111000	0.6308686461743505
chr1	73110100	73111100	-0.011936337275152696
chr1	73110200	73111200	-0.11865751837941745
chr1	73110300	73111300	0.028922988777768163
chr1	73110400	73111400	-0.2833576640219688
chr1	73110500	73111500	-0.6577104867247825
chr1	73110600	73111600	-0.9494671591080842
chr1	73110700	73111700	-1.2189857596702611
chr1	73110800	73111800	-0.8909968956699651
chr1	73110900	73111900	-1.3048165017807385
chr1	73111000	73112000	-1.1589701001979746
chr1	73111100	73112100	-0.8378792702809554
chr1	73111200	73112200	-1.1695312751366933
chr1	73111300	73112300	-0.639727939475916
chr1	73111400	73112400	-0.4746376879699672
chr1	73111500	73112500	-0.24535347853891945
chr1	73111600	73112600	-0.4948642404093206
chr1	73111700	73112700	-0.2579491260936405
chr1	73111800	73112800	-0.5251003975870018
chr1	73111900	73112900	0.14572346135613165
chr1	73112000	73113000	0.08166399341429874
chr1	73112100	73113100	-0.3205927792747724
chr1	73112200	73113200	-0.0947177761854838
chr1	73112300	73113300	-0.07752715379062294
chr1	73112400	73113400	-0.15945353746212804
chr1	73112500	73113500	0.25510342592582563
chr1	73112600	73113600	-0.06960531480800299
chr1	73112700	73113700	0.03686952330959478
chr1	73112800	73113800	0.2595996360154635
chr1	73112900	73113900	-0.38455391618741386
chr1	73113000	73114000	0.41873958908957315
chr1	73113100	73114100	1.4037328363581862
chr1	73113200	73114200	1.8595763866567223
chr1	73113300	73114300	1.3342849446089964
chr1	73113400	73114400	1.4070303202248606
chr1	73113500	73114500	0.9743256613568252
chr1	73113600	73114600	1.3958026695370382
chr1	73113700	73114700	1.5780811872095768
chr1	73113800	73114800	1.5974524951186535
chr1	73113900	73114900	1.595474321662084
chr1	73114000	73115000	1.6598280997383326
chr1	73114100	73115100	1.0956236836429163
chr1	73114200	73115200	1.2092922961733938
chr1	73115300	73116300	-1.3967393769703451
chr1	73115400	73116400	-1.3768537022656506
chr1	73115500	73116500	-0.9088279214399656
chr1	73115600	73116600	-0.4167599563420189
chr1	73115700	73116700	-0.0460178703101276
chr1	73115800	73116800	0.14971122447693985
chr1	73115900	73116900	-0.06587883378793323
chr1	73116000	73117000	0.09019349344074491
chr1	73116100	73117100	-0.3180783163007994
chr1	73116200	73117200	-0.3137188342446873
chr1	73116300	73117300	-0.531775866036562
chr1	73116400	73117400	-0.4542897927373331
chr1	73116500	73117500	-0.9980423954386812
chr1	73116600	73117600	-1.4753089890031938
chr1	73116700	73117700	-1.6273787763755432
chr1	73116800	73117800	-2.468310481870433
chr1	73116900	73117900	-2.5586615366217305
chr1	73117000	73118000	-2.7740180377408588
chr1	73117100	73118100	-3.407777654640788
chr1	73117200	73118200	-3.8044900865172284
chr1	73117300	73118300	-4.130487766315333
chr1	73117400	73118400	-4.736594158538544
chr1	73117500	73118500	-4.401481208053714
chr1	73117600	73118600	-4.134382391687113
chr1	73117700	73118700	-4.194786692279471
chr1	73117800	73118800	-2.8895559921932668
chr1	73117900	73118900	-2.497432311470044
chr1	73118000	73119000	-2.5293755548612613
chr1	73118100	73119100	-1.8680434868669835
chr1	73118200	73119200	-1.7395723367403373
chr1	73118300	73119300	-0.8230799420707454
chr1	73118400	73119400	-0.08472616251304654
chr1	73118500	73119500	-0.02304039648298848
chr1	73118600	73119600	0.3415523393651391
chr1	73119600	73120600	-0.6226436312234614
chr1	73119700	73120700	-0.5357272406117275
chr1	73119800	73120800	-0.785549692277915
chr1	73119900	73120900	-0.44313051863304426
chr1	73120000	73121000	-0.18703970464084207
chr1	73120100	73121100	-0.1969131137455332
chr1	73120200	73121200	-0.27993360715425825
chr1	73120300	73121300	-0.0391479424115855
chr1	73120400	73121400	0.4323919903779959
chr1	73120500	73121500	0.6636271270905971
chr1	73120600	73121600	0.5394747782167564
chr1	73120700	73121700	1.2345257002585328
chr1	73120800	73121800	1.6436082469407958
chr1	73120900	73121900	1.7426008717710273
chr1	73121000	73122000	1.7638376512679852
chr1	73121100	73122100	1.7766433833744717
chr1	73121200	73122200	1.9550474800095687
chr1	73121300	73122300	1.9057135809381776
chr1	73121400	73122400	1.7238395788041083
chr1	73121500	73122500	1.6339044290217584
chr1	73121600	73122600	1.9335612885473648
chr1	73121700	73122700	1.604700671538324
chr1	73121800	73122800	2.0587511244924865
chr1	73121900	73122900	1.9070961654569405
chr1	73122000	73123000	1.7814902438701665
chr1	73122100	73123100	1.6338115658434869
chr1	73122200	73123200	1.1511304912664115
chr1	73122300	73123300	1.0443765294340863
chr1	73122400	73123400	0.1742349122156877
chr1	73122500	73123500	-0.02939759161200265
chr1	73122600	73123600	-0.1661366210994332
chr1	73122700	73123700	-1.0422416478137009
chr1	73122800	73123800	-1.5136265522443384
chr1	73122900	73123900	-1.4312270112237089
chr1	73123000	73124000	-1.2487104841413192
chr1	73123100	73124100	-1.2412176813001117
chr1	73123200	73124200	-0.9783859286857228
chr1	73123300	73124300	-0.4384007504637418
chr1	73123400	73124400	-0.05708453454209145
chr1	73123500	73124500	-0.3255486267744382
chr1	73123600	73124600	-0.7119270949705634
chr1	73123700	73124700	-0.3663532120997169
chr1	73123800	73124800	-0.3670474346628019
chr1	73123900	73124900	-1.3361898129403147
chr1	73124000	73125000	-1.3638902877365897
chr1	73124100	73125100	-1.1899909995080615
chr1	73124200	73125200	-1.243556130222098
chr1	73124300	73125300	-1.5303872687168139
chr1	73124400	73125400	-1.7973174579577738
chr1	73124500	73125500	-1.3122992051741262
chr1	73124600	73125600	-0.8969741764895991
chr1	73124700	73125700	-0.5460485042270853
chr1	73124800	73125800	-0.6251354385707005
chr1	73124900	73125900	0.2193142060696033
chr1	73125000	73126000	-0.06692735435721762
chr1	73125100	73126100	-0.05909860791485458
chr1	73125200	73126200	0.27479592840123146
chr1	73125700	73126700	-1.9968173379818082
chr1	73125800	73126800	-0.9935134685044144
chr1	73125900	73126900	-0.8529284685917703
chr1	73126000	73127000	-0.5197996323505382
chr1	73126100	73127100	-0.8254151414405533
chr1	73126200	73127200	-0.7912026682307945
chr1	73126300	73127300	-0.6930536491890029
chr1	73126400	73127400	-0.3832785193293585
chr1	73127500	73128500	-3.2195138401298373
chr1	73127600	73128600	-3.3051185951898465
chr1	73127700	73128700	-3.777900869358852
chr1	73127800	73128800	-3.811114346259551
chr1	73127900	73128900	-3.2281542413543582
chr1	73128000	73129000	-3.6080244816373908
chr1	73128100	73129100	-3.7801796958843776
chr1	73128200	73129200	-3.6513880790069377
chr1	73128300	73129300	-3.634534958486491
chr1	73128400	73129400	-3.428770411154715
chr1	73128500	73129500	-3.7193768751846
chr1	73130500	73131500	-1.6702037498892692
chr1	73130600	73131600	-1.5315964866055534
chr1	73130700	73131700	-1.3205974828816611
chr1	73130800	73131800	-1.2495488436095454
chr1	73130900	73131900	-1.2771492502038573
chr1	73131000	73132000	-1.188508140411894
chr1	73131100	73132100	-1.0430005950315873
chr1	73131200	73132200	-0.8470824067374535
chr1	73131300	73132300	-0.2759930760336909
chr1	73131400	73132400	-0.5375495945442961
chr1	73132000	73133000	-2.3314949952411723
chr1	73132100	73133100	-3.689290042929681
chr1	73132200	73133200	-3.3953572615338783
chr1	73132300	73133300	-3.0613843931391163
chr1	73132600	73133600	-2.6945869653651795
chr1	73132700	73133700	-1.902692130051285
chr1	73132800	73133800	-1.8609465471329727
chr1	73132900	73133900	-1.994935818237468
chr1	73133000	73134000	-1.890420871093211
chr1	73133100	73134100	-0.9735532886050012
chr1	73133200	73134200	-0.9580908410984044
chr1	73133300	73134300	-0.9625573003530468
chr1	73134400	73135400	-3.6061824506189786
chr1	73134500	73135500	-3.574959080250768
chr1	73134600	73135600	-3.3909628881705536
chr1	73134700	73135700	-3.678707198886231
chr1	73134800	73135800	-3.4157263945676437
chr1	73134900	73135900	-3.535193315289417
chr1	73135000	73136000	-3.4681496725354117
chr1	73135100	73136100	-2.9003950304694337
chr1	73135200	73136200	-2.4228378290966237
chr1	73135300	73136300	-1.9406355938745632
chr1	73135400	73136400	-0.7086974408732991
chr1	73135500	73136500	-0.8434744235314101
chr1	73135600	73136600	-0.5025313871256198
chr1	73135700	73136700	-0.8643468356657846
chr1	73135800	73136800	-1.0588777282935655
chr1	73135900	73136900	-1.0808701473667686
chr1	73136000	73137000	-0.7595012783155961
chr1	73136100	73137100	-0.9109053178504134
chr1	73136200	73137200	-1.012085136957341
chr1	73136300	73137300	-1.0764584584273604
chr1	73136400	73137400	-1.8474656043256303
chr1	73136500	73137500	-1.1837203339061124
chr1	73136600	73137600	-1.4164139221185268
chr1	73136700	73137700	-0.8674610638609949
chr1	73136800	73137800	-1.4279650084911062
chr1	73136900	73137900	-1.2922486675032718
chr1	73137000	73138000	-1.767127331107967
chr1	73137100	73138100	-1.2107589030206647
chr1	73137200	73138200	-1.75525957966947
chr1	73137300	73138300	-1.916453707052281
chr1	73137400	73138400	-1.5279516776296411
chr1	73137500	73138500	-1.73534824100385
chr1	73137600	73138600	-2.1323963874228684
chr1	73137700	73138700	-2.385684304258972
chr1	73137800	73138800	-0.6061821815669146
chr1	73137900	73138900	-0.09031640846749248
chr1	73138000	73139000	0.5922748154410391
chr1	73138100	73139100	-0.04717127779090642
chr1	73140700	73141700	0.0795846023259327
chr1	73140800	73141800	-0.2433720862417027
chr1	73140900	73141900	0.3087877157573278
chr1	73141000	73142000	0.5344631670938074
chr1	73141100	73142100	0.3210588316992918
chr1	73141200	73142200	-0.10162005278495297
chr1	73141300	73142300	-0.13964526341879155
chr1	73141400	73142400	-0.16627146164742304
chr1	73141500	73142500	-0.15478508760210427
chr1	73141600	73142600	0.4321351936050562
chr1	73141700	73142700	0.2674483015668029
chr1	73141800	73142800	0.3905050945071089
chr1	73141900	73142900	-0.16161910898877185
chr1	73142000	73143000	-0.396958107048038
chr1	73142100	73143100	0.06952642941798258
chr1	73142200	73143200	0.5728334821320114
chr1	73142300	73143300	0.3964206008127775
chr1	73142400	73143400	-0.17270241717840334
chr1	73142500	73143500	-0.10706374336069598
chr1	73142600	73143600	-0.8029713665416869
chr1	73142700	73143700	-0.31865140658936136
chr1	73142800	73143800	-0.3412766268787568
chr1	73142900	73143900	-0.21854166235013875
chr1	73143000	73144000	-0.25721232425028057
chr1	73143100	73144100	-0.660296209840323
chr1	73143200	73144200	-0.8575609086472155
chr1	73143300	73144300	-0.6234772311152893
chr1	73143400	73144400	-0.2480917534311749
chr1	73143500	73144500	-0.5234160508671012
chr1	73144100	73145100	-1.0516844679549924
chr1	73144200	73145200	-0.4464251024660896
chr1	73144300	73145300	-0.4048039732997709
chr1	73144400	73145400	-0.6038389580605706
chr1	73145500	73146500	0.024410658756093804
chr1	73145600	73146600	0.2954443687524255
chr1	73145700	73146700	0.8078252326969771
chr1	73145800	73146800	0.021217859982808604
chr1	73145900	73146900	-1.0968081138298156
chr1	73146000	73147000	-2.1699465471208788
chr1	73146100	73147100	-2.4009406026423137
chr1	73146200	73147200	-2.454660145116017
chr1	73146300	73147300	-2.3996411094005445
chr1	73146400	73147400	-2.417027949210794
chr1	73146500	73147500	-2.240792167976271
chr1	73146600	73147600	-2.656544965566056
chr1	73146700	73147700	-3.1072459234611105
chr1	73146800	73147800	-2.7685318777681167
chr1	73146900	73147900	-2.0985440234002493
chr1	73148100	73149100	2.2589033777475773
chr1	73148200	73149200	2.1591188453607937
chr1	73148300	73149300	1.6656857862473011
chr1	73148400	73149400	1.6261442672868691
chr1	73148500	73149500	1.4323435780102194
chr1	73148600	73149600	1.1663064833979353
chr1	73148700	73149700	0.5158310719435543
chr1	73148800	73149800	0.6904140786454293
chr1	73148900	73149900	0.4398948926643357
chr1	73149000	73150000	-0.2874099932786192
chr1	73149100	73150100	-0.030222253389480307
chr1	73149200	73150200	0.612868717702801
chr1	73149300	73150300	0.7720260471481237
chr1	73149400	73150400	0.4811424030827074
chr1	73149500	73150500	0.58248392377929
chr1	73153100	73154100	-0.5702762171464257
chr1	73153200	73154200	-0.021320678890281008
chr1	73153300	73154300	-0.5322832205264448
chr1	73153400	73154400	-0.6608970977696985
chr1	73153500	73154500	-0.7178217073400904
chr1	73153600	73154600	-0.6721967191389623
chr1	73153700	73154700	-0.7051932827807045
chr1	73153800	73154800	-0.3386609561143064
chr1	73153900	73154900	-0.2612559375175865
chr1	73156400	73157400	0.3297223235142681
chr1	73156500	73157500	0.5010531007691327
chr1	73156600	73157600	0.3069148982293743
chr1	73156700	73157700	-0.2364683602508692
chr1	73156800	73157800	-0.26530425224680976
chr1	73156900	73157900	-0.6378677540996558
chr1	73157000	73158000	0.2596721167268965
chr1	73157100	73158100	0.6331005841914064
chr1	73157200	73158200	1.1849562114456826
chr1	73157300	73158300	0.8010089105322524
chr1	73157400	73158400	0.7645411643687621
chr1	73157500	73158500	0.18080753277279168
chr1	73157600	73158600	-0.27749279533828497
chr1	73157700	73158700	0.2940930659302873
chr1	73157800	73158800	0.20678917824505105
chr1	73157900	73158900	0.6146524075102714
chr1	73158000	73159000	-0.1709548946818728
chr1	73158100	73159100	-0.4028476880237735
chr1	73158200	73159200	-0.6398250473661913
chr1	73158300	73159300	-0.30511635735953
chr1	73158400	73159400	-0.9823989105287226
chr1	73160000	73161000	-0.02228974270199637
chr1	73160100	73161100	-0.6105167201730962
chr1	73160200	73161200	-0.20037721866756825
chr1	73160300	73161300	-0.12039360015122914
chr1	73160600	73161600	-0.6829437308247313
chr1	73160700	73161700	-0.6372431870434527
chr1	73160800	73161800	-0.8374122497286101
chr1	73160900	73161900	-1.2658939707333356
chr1	73161000	73162000	-1.739459643209899
chr1	73161100	73162100	-1.0919797389372188
chr1	73161200	73162200	-1.445280111447584
chr1	73161300	73162300	-0.6764805506621963
chr1	73161400	73162400	-0.660500582131186
chr1	73161500	73162500	-1.0487905755118558
chr1	73161600	73162600	-0.7200696115727606
chr1	73161700	73162700	-0.5787006099573204
chr1	73161800	73162800	-0.14929866718585955
chr1	73161900	73162900	0.09814853355765517
chr1	73162000	73163000	0.4748726987139651
chr1	73162100	73163100	0.03417021486199672
chr1	73162200	73163200	0.4469715712397093
chr1	73162300	73163300	-0.009437058255895834
chr1	73162400	73163400	-0.40142236258474295
chr1	73162500	73163500	0.039518978820487605
chr1	73162600	73163600	-0.2199729793366489
chr1	73162700	73163700	-0.4701841068097876
chr1	73162800	73163800	-1.3557074759942307
chr1	73163100	73164100	-0.9033087226059986
chr1	73163200	73164200	-0.3211713958388181
chr1	73163300	73164300	-1.1247142440239326
chr1	73163400	73164400	0.2770380639693978
chr1	73163500	73164500	1.1643325814572831
chr1	73163600	73164600	0.631158610568709
chr1	73163700	73164700	0.2574112642959696
chr1	73163800	73164800	-0.2325449308040127
chr1	73163900	73164900	-0.10939882797045188
chr1	73164000	73165000	0.237639231998427
chr1	73164100	73165100	0.0648990194939082
chr1	73164200	73165200	-0.2916648044369615
chr1	73164300	73165300	-0.0755067964762087
chr1	73164400	73165400	-0.5895337575847227
chr1	73164500	73165500	-1.6989294406484658
chr1	73164600	73165600	-1.3475860075749226
chr1	73165300	73166300	-0.8811939331411552
chr1	73165400	73166400	-0.8276287496307647
chr1	73165500	73166500	-0.7954101450972348
chr1	73165600	73166600	-0.8568176404283759
chr1	73165700	73166700	-0.15600380283956078
chr1	73165800	73166800	-0.6305670795448158
chr1	73165900	73166900	-0.3683945339773814
chr1	73166000	73167000	-0.30343699375539157
chr1	73166100	73167100	-0.6134736765633053
chr1	73166200	73167200	-0.350868071917914
chr1	73166300	73167300	-0.36846937094925003
chr1	73166400	73167400	-0.016815981429982287
chr1	73166500	73167500	-0.05020259361262192
chr1	73166600	73167600	0.3401669855791922
chr1	73166700	73167700	0.22088504748927426
chr1	73166800	73167800	0.7417763103304305
chr1	73166900	73167900	0.18556475201760744
chr1	73167000	73168000	0.20210751093040968
chr1	73167100	73168100	0.19060884429840846
chr1	73167200	73168200	0.33949127791060746
chr1	73167300	73168300	0.20768528059439986
chr1	73167400	73168400	-0.3302511073136685
chr1	73167500	73168500	-0.30597307069799223
chr1	73167600	73168600	-0.4104714342427139
chr1	73167700	73168700	-1.0634956650314131
chr1	73167800	73168800	-1.1608928802485858
chr1	73167900	73168900	-0.3861264320650965
chr1	73168000	73169000	-0.28259501096479733
chr1	73168100	73169100	-0.00845894717694009
chr1	73168200	73169200	0.17083362921829054
chr1	73168300	73169300	-0.6590487782457869
chr1	73168400	73169400	-0.3013943433999817
chr1	73168500	73169500	-0.35756971491391026
chr1	73168600	73169600	-0.47525298602967403
chr1	73168700	73169700	-0.13852687396341595
chr1	73168800	73169800	-0.11746794780286746
chr1	73168900	73169900	-0.3792963967652032
chr1	73169000	73170000	-0.06294987679483229
chr1	73169100	73170100	0.035083371787351755
chr1	73169200	73170200	0.004267458552262165
chr1	73169300	73170300	0.7082515883662003
chr1	73169400	73170400	0.30274963475042954
chr1	73169500	73170500	0.25488374085056353
chr1	73169600	73170600	0.16291573083868635
chr1	73169700	73170700	-0.2257635603225531
chr1	73169800	73170800	0.04900966271021925
chr1	73169900	73170900	-0.2206442305357741
chr1	73170000	73171000	-0.588398919237725
chr1	73170100	73171100	-1.3423671946659508
chr1	73170200	73171200	-1.0460366507503536
chr1	73170300	73171300	-0.2809028007582289
chr1	73170400	73171400	-0.13273099328017146
chr1	73170500	73171500	-0.09419912888296353
chr1	73170600	73171600	-0.019406828857309176
chr1	73170700	73171700	0.4611413736124469
chr1	73170800	73171800	0.3544533685773465
chr1	73170900	73171900	0.5411972289616348
chr1	73171000	73172000	0.5453819057235735
chr1	73171100	73172100	1.5106841791573105
chr1	73171200	73172200	1.5346309129274305
chr1	73171300	73172300	-0.6973219261186081
chr1	73171400	73172400	-0.3918623620673497
chr1	73171500	73172500	-0.7059359859839655
chr1	73171600	73172600	0.1808960776301637
chr1	73171700	73172700	-0.27220662872192763
chr1	73171800	73172800	-0.4071372769095911
chr1	73171900	73172900	-0.2198704595672216
chr1	73172000	73173000	-0.6992130874297885
chr1	73172100	73173100	-0.7013185516372978
chr1	73172200	73173200	-1.006986006771971
chr1	73172300	73173300	-0.09346506990580382
chr1	73172400	73173400	-0.38381298089256827
chr1	73172500	73173500	-0.04784457550173187
chr1	73172600	73173600	-0.9227063504870332
chr1	73172700	73173700	-0.6380336243690925
chr1	73172800	73173800	-0.667509303926215
chr1	73172900	73173900	-0.8859032155430333
chr1	73173000	73174000	0.09021654262547202
chr1	73173100	73174100	0.06881063358853297
chr1	73173200	73174200	0.37305885956744417
chr1	73173300	73174300	-0.548855346589844
chr1	73173400	73174400	-1.146851447638313
chr1	73173500	73174500	-1.2477499668871779
chr1	73173600	73174600	-1.2400855716795114
chr1	73173700	73174700	-0.5919877652485088
chr1	73173800	73174800	-0.7333775867512679
chr1	73173900	73174900	-1.6531170387913081
chr1	73174000	73175000	-1.9149945715133125
chr1	73174100	73175100	-1.441794550201611
chr1	73174200	73175200	-1.5158291982619962
chr1	73174300	73175300	-0.9172357720081792
chr1	73174400	73175400	-0.3909393394820079
chr1	73174500	73175500	-0.0475528008425852
chr1	73174600	73175600	0.012860951580942696
chr1	73174700	73175700	-0.5521064343671965
chr1	73174800	73175800	-0.5988871909130394
chr1	73174900	73175900	-0.08852825259120661
chr1	73175000	73176000	-0.023715914391390713
chr1	73175100	73176100	-0.7381027381256601
chr1	73175200	73176200	-0.5498192821095212
chr1	73175300	73176300	-0.5302067696043237
chr1	73175400	73176400	-0.4741574469806772
chr1	73175500	73176500	-0.7139577678693964
chr1	73175600	73176600	-0.7516323400462256
chr1	73175700	73176700	-0.9972830591374284
chr1	73175800	73176800	-0.8057679698976984
chr1	73175900	73176900	-0.2725984828455396
chr1	73176000	73177000	0.3808177238757614
chr1	73176100	73177100	0.5968319218565883
chr1	73176200	73177200	0.4062571411161837
chr1	73177800	73178800	-2.6272933368046725
chr1	73177900	73178900	-2.7716006982972408
chr1	73178000	73179000	-2.962658069305168
chr1	73178100	73179100	-2.9372877101425967
chr1	73178200	73179200	-2.932191598718967
chr1	73178300	73179300	-2.8767400882287566
chr1	73178400	73179400	-2.7997379913191858
chr1	73178500	73179500	-2.4327340085685973
chr1	73178600	73179600	-1.7038369666965971
chr1	73179300	73180300	-0.8703279617773826
chr1	73179400	73180400	-0.7681024411368466
chr1	73179500	73180500	-0.7850121148211521
chr1	73179600	73180600	-0.1010034916469446
chr1	73179700	73180700	0.5053950107255828
chr1	73179800	73180800	0.9991661889318136
chr1	73179900	73180900	1.1597105321902126
chr1	73180000	73181000	1.7618368281769388
chr1	73180100	73181100	2.134269876225752
chr1	73180200	73181200	2.3500847004406675
chr1	73180300	73181300	2.5727962153153494
chr1	73180400	73181400	2.852653360230533
chr1	73180500	73181500	2.8761019004441915
chr1	73180600	73181600	2.367166038930456
chr1	73183700	73184700	0.9126656020940233
chr1	73183800	73184800	1.1501712860619957
chr1	73183900	73184900	1.2627726244737825
chr1	73184000	73185000	1.6280692808242645
chr1	73184100	73185100	1.2245389336261157
chr1	73184200	73185200	0.9992811128474892
chr1	73184300	73185300	1.0236242801632105
chr1	73184400	73185400	0.7056965935850236
chr1	73184500	73185500	0.5574595886052135
chr1	73184600	73185600	0.3899675556606437
chr1	73184700	73185700	-0.07243147982642642
chr1	73184800	73185800	-0.6190463436115714
chr1	73184900	73185900	-0.9849066818328672
chr1	73185000	73186000	-1.8004878618517168
chr1	73185100	73186100	-1.8724336135390909
chr1	73185200	73186200	-1.823490432460224
chr1	73185300	73186300	-1.8192428388461628
chr1	73185400	73186400	-2.2560003517816773
chr1	73185500	73186500	-2.427684311239264
chr1	73185600	73186600	-2.3660822462359423
chr1	73185700	73186700	-2.488146563728781
chr1	73185800	73186800	-2.3122423267174
chr1	73185900	73186900	-2.3843982992688377
chr1	73186000	73187000	-2.3557201213583667
chr1	73186100	73187100	-2.119897765328697
chr1	73186200	73187200	-2.327794918796448
chr1	73186300	73187300	-1.856542696809492
chr1	73186400	73187400	-1.1238477817038022
chr1	73186500	73187500	-0.8595745650991699
chr1	73186600	73187600	-0.6462658128259909
chr1	73186700	73187700	-0.514125797340978
chr1	73186800	73187800	0.1707432528042875
chr1	73186900	73187900	-0.2986416899474042
chr1	73187000	73188000	-0.05578967624226198
chr1	73187100	73188100	-0.4046491027418973
chr1	73187200	73188200	-0.3743914977949193
chr1	73187300	73188300	-0.4396125944763087
chr1	73187400	73188400	-0.09279385694523996
chr1	73187500	73188500	-0.3001187718255132
chr1	73188600	73189600	1.9104527430146712
chr1	73188700	73189700	1.2340656163891384
chr1	73188800	73189800	0.9075985968676984
chr1	73188900	73189900	1.0558520312416764
chr1	73189000	73190000	0.9971975460794634
chr1	73189100	73190100	1.3275621306447107
chr1	73189200	73190200	0.6419440876631008
chr1	73189300	73190300	0.5746023620523821
chr1	73189400	73190400	0.9150383108061094
chr1	73189500	73190500	0.5907140582885797
chr1	73189600	73190600	0.0949077944516062
chr1	73189700	73190700	1.1535276552555198
chr1	73189800	73190800	0.8271900115637363
chr1	73189900	73190900	0.8317010647279054
chr1	73190000	73191000	0.8761285600838176
chr1	73190100	73191100	0.6807939204230107
chr1	73190200	73191200	0.672781220812889
chr1	73190300	73191300	0.779329077477281
chr1	73190400	73191400	0.5528789438705486
chr1	73190500	73191500	0.6768427733314413
chr1	73190600	73191600	0.4175507567789175
chr1	73190700	73191700	-0.7927903875589993
chr1	73190800	73191800	-1.1838545676158965
chr1	73190900	73191900	-1.058042182018229
chr1	73191000	73192000	-0.4814758854490315
chr1	73191100	73192100	-0.9279101702569641
chr1	73191200	73192200	-0.5684572179415397
chr1	73191300	73192300	-0.3412742627958233
chr1	73191400	73192400	-0.2946171759624702
chr1	73191500	73192500	-0.26344865231215064
chr1	73191600	73192600	0.07660128547710994
chr1	73191700	73192700	0.6871729305523195
chr1	73191800	73192800	1.6071095630586243
chr1	73191900	73192900	1.2581431544663817
chr1	73192000	73193000	0.32844876593552397
chr1	73192100	73193100	0.07166057596716964
chr1	73192200	73193200	-0.2542288199408568
chr1	73192300	73193300	-0.5445971252377548
chr1	73192400	73193400	-1.2938776967250345
chr1	73192500	73193500	-1.4414150901086202
chr1	73192600	73193600	-1.8905263893140185
chr1	73192700	73193700	-1.7697400358999469
chr1	73192800	73193800	-1.3910876176804268
chr1	73192900	73193900	-1.403478920691314
chr1	73196300	73197300	0.3513462768994645
chr1	73196400	73197400	-0.19291432362581495
chr1	73196500	73197500	0.2955616018362669
chr1	73196600	73197600	-0.2896288870173634
chr1	73196700	73197700	-0.08067395352700604
chr1	73196800	73197800	-0.11755954401877385
chr1	73196900	73197900	-0.5004381797679508
chr1	73197000	73198000	0.27026910309062807
chr1	73197100	73198100	0.1530467896757669
chr1	73197200	73198200	-0.17431995751866566
chr1	73197300	73198300	0.3676553213401896
chr1	73197400	73198400	1.071458068244707
chr1	73197500	73198500	1.1751142931551526
chr1	73197600	73198600	1.0212672201852266
chr1	73197700	73198700	0.7480455738203791
chr1	73197800	73198800	0.4870085593832546
chr1	73197900	73198900	0.19246361503832884
chr1	73198000	73199000	-0.4463830622728925
chr1	73198100	73199100	-0.6620224809647351
chr1	73198200	73199200	-0.12888641277062715
chr1	73198300	73199300	-0.875094631399851
chr1	73198400	73199400	-2.7980230446315204
chr1	73198500	73199500	-3.344777462114492
chr1	73198600	73199600	-3.1088106845383487
chr1	73198700	73199700	-1.8862291449049065
chr1	73198800	73199800	-1.4054951618805749
chr1	73198900	73199900	-1.5956117219159862
chr1	73199000	73200000	-1.57174706350168
chr1	73199100	73200100	-1.6150726494372594
chr1	73199200	73200200	-1.2163891088625398
chr1	73199300	73200300	-0.8824061487083538
chr1	73199400	73200400	0.5858946978750812
chr1	73199500	73200500	0.9744276781898056
chr1	73199600	73200600	0.5369341603169918
chr1	73199700	73200700	-0.3112991574071076
chr1	73199800	73200800	-1.1400842514761536
chr1	73199900	73200900	-0.6941191884435965
chr1	73200000	73201000	-0.6210452808554394
chr1	73200100	73201100	-0.5484140215624903
chr1	73200200	73201200	-0.7864890584496995
chr1	73200300	73201300	-0.5785942149595734
chr1	73200400	73201400	0.20843488253411294
chr1	73201300	73202300	0.7736973618645727
chr1	73201400	73202400	0.2660429278567902
chr1	73201500	73202500	-0.10282301302638423
chr1	73201600	73202600	-0.31205318521954795
chr1	73201700	73202700	-0.9121356035814526
chr1	73201800	73202800	-0.4192040909344763
chr1	73201900	73202900	-0.6478081733287271
chr1	73202000	73203000	-0.6961986227018186
chr1	73202100	73203100	-0.40045955724297205
chr1	73202200	73203200	-0.05814236478971694
chr1	73202300	73203300	0.4868379811978495
chr1	73202400	73203400	0.5127812609330747
chr1	73202500	73203500	0.2100646841398738
chr1	73202600	73203600	-0.4390943376576966
chr1	73202700	73203700	0.16344920017336653
chr1	73202800	73203800	-0.5478808671964793
chr1	73202900	73203900	-0.15224847004526249
chr1	73203000	73204000	-0.8523391962863387
chr1	73203100	73204100	-0.5250247943881404
chr1	73203200	73204200	-0.3658997747657747
chr1	73203300	73204300	-0.7406002050050859
chr1	73203400	73204400	-0.8231647766329018
chr1	73203500	73204500	-0.4301206263106544
chr1	73203600	73204600	0.3707905014917877
chr1	73203700	73204700	0.1328045347466596
chr1	73203800	73204800	0.2644610947303507
chr1	73203900	73204900	0.2596834549414315
chr1	73204000	73205000	1.2651249107005793
chr1	73204100	73205100	1.3691136429463204
chr1	73204200	73205200	0.6662347275707184
chr1	73204300	73205300	0.5696883680114858
chr1	73204400	73205400	0.4347724528203041
chr1	73204500	73205500	1.0773696969687236
chr1	73204600	73205600	0.41388958732733055
chr1	73204700	73205700	0.4771866598356546
chr1	73204800	73205800	-0.16807356007904642
chr1	73204900	73205900	-0.1936243483062444
chr1	73205000	73206000	-0.42114175482121186
chr1	73205100	73206100	-0.6414837318024532
chr1	73205200	73206200	-0.1190743640027622
chr1	73205300	73206300	-0.016956135278253633
chr1	73205400	73206400	-0.10705399861965692
chr1	73205500	73206500	-0.8997134229368776
chr1	73205600	73206600	-0.2918689028777137
chr1	73205700	73206700	0.04691775751764615
chr1	73205800	73206800	0.6950352889582322
chr1	73205900	73206900	0.4692108853787748
chr1	73206000	73207000	0.7119505803811618
chr1	73206100	73207100	0.7042346956881498
chr1	73206200	73207200	-0.07069895006039467
chr1	73206300	73207300	-0.1951101225878654
chr1	73206400	73207400	0.3283563708407949
chr1	73206500	73207500	0.8695641300168432
chr1	73206600	73207600	0.27542819135645624
chr1	73206700	73207700	0.07623111358190778
chr1	73206800	73207800	0.20442495500691368
chr1	73206900	73207900	0.1489236226615421
chr1	73207000	73208000	-0.5150307353024904
chr1	73207100	73208100	-0.3105967453565337
chr1	73207200	73208200	0.03821817282890021
chr1	73207300	73208300	0.22587165747746416
chr1	73207400	73208400	0.1402583906747506
chr1	73208400	73209400	0.7545550929708729
chr1	73208500	73209500	1.0027377650406364
chr1	73208600	73209600	1.2547646704316595
chr1	73208700	73209700	1.1481696089418614
chr1	73208800	73209800	1.669320203353261
chr1	73208900	73209900	1.0901983476671715
chr1	73209000	73210000	1.1952166617087996
chr1	73209100	73210100	1.294000995178513
chr1	73209200	73210200	1.0744787097934827
chr1	73209300	73210300	0.3626905040471042
chr1	73209400	73210400	-0.3177541503063801
chr1	73209500	73210500	-0.5681487694426134
chr1	73209600	73210600	-0.6783247400420146
chr1	73209700	73210700	-0.6531223228388681
chr1	73209800	73210800	-0.97015522651061
chr1	73209900	73210900	-0.7117711478862948
chr1	73210000	73211000	-0.9078478638787042
chr1	73210100	73211100	-0.5661628751516617
chr1	73210200	73211200	-0.168730484278241
chr1	73210300	73211300	0.4906396758268962
chr1	73210400	73211400	0.8333875048439889
chr1	73210500	73211500	-0.08032279612183713
chr1	73210600	73211600	0.29973998643903604
chr1	73210700	73211700	0.20268141720491914
chr1	73210800	73211800	0.6935646326919137
chr1	73210900	73211900	0.6685547055796459
chr1	73211000	73212000	1.13266755294064
chr1	73211100	73212100	0.8286372963865543
chr1	73211200	73212200	0.8840030077028341
chr1	73211300	73212300	0.096643087525515
chr1	73211400	73212400	0.19275305540067947
chr1	73211500	73212500	1.2995370936450428
chr1	73211600	73212600	0.9496915871828114
chr1	73211700	73212700	1.0288919881415912
chr1	73211800	73212800	0.8650949672548218
chr1	73211900	73212900	0.996686691021132
chr1	73212000	73213000	0.4953202866330295
chr1	73212100	73213100	-0.38199559269408817
chr1	73212200	73213200	-0.6537934219551188
chr1	73212300	73213300	0.08040513500187144
chr1	73212400	73213400	0.5185293750797493
chr1	73212500	73213500	0.31948518351198524
chr1	73212600	73213600	0.7751721774454245
chr1	73212700	73213700	0.7608450900384077
chr1	73212800	73213800	1.1835914497867206
chr1	73212900	73213900	1.0793585970265134
chr1	73213000	73214000	0.9478978392421404
chr1	73213100	73214100	1.5400088667483962
chr1	73213200	73214200	1.7563219676553359
chr1	73213300	73214300	1.4054914819645936
chr1	73213400	73214400	1.3953608540777391
chr1	73213500	73214500	1.5457034176533566
chr1	73213600	73214600	0.7714474149796552
chr1	73213700	73214700	0.7940369830414233
chr1	73213800	73214800	-0.09915570912050788
chr1	73213900	73214900	0.010657906103595823
chr1	73214000	73215000	0.6516530377668923
chr1	73214100	73215100	0.8373563825729264
chr1	73214200	73215200	0.4694626572087005
chr1	73214300	73215300	0.7048082396031475
chr1	73214400	73215400	-0.09567791054632156
chr1	73214500	73215500	-0.1992004483649432
chr1	73214600	73215600	-0.12994693825102555
chr1	73214700	73215700	-1.2777607093246042
chr1	73214800	73215800	-1.0305227495470557
chr1	73214900	73215900	-1.3896174732688626
chr1	73215000	73216000	-0.9045461599547379
chr1	73215100	73216100	-0.8862845231093317
chr1	73215200	73216200	-1.183469247427808
chr1	73215300	73216300	-1.4432351159148715
chr1	73215400	73216400	-1.7877263635942746
chr1	73215500	73216500	-1.9421823488187
chr1	73215600	73216600	-1.974326411836684
chr1	73215700	73216700	-1.2706196912558587
chr1	73215800	73216800	-1.200768615965907
chr1	73215900	73216900	-1.286161715268766
chr1	73216000	73217000	-2.492227832942461
chr1	73216100	73217100	-2.451513195069102
chr1	73216200	73217200	-2.0788390160865697
chr1	73216300	73217300	-1.2826700581556207
chr1	73216400	73217400	-0.5418167474346367
chr1	73216500	73217500	-0.082723358653157
chr1	73216600	73217600	0.4974977029927364
chr1	73216700	73217700	0.021047511472743103
chr1	73216800	73217800	-0.4136525872784048
chr1	73216900	73217900	-0.1034011486838409
chr1	73217000	73218000	0.5117873264242885
chr1	73217100	73218100	0.33117814671213697
chr1	73217200	73218200	-0.05841249577872816
chr1	73217300	73218300	-1.4881423969688394
chr1	73217400	73218400	-1.2494081551432543
chr1	73217500	73218500	-1.233622714349644
chr1	73217600	73218600	-1.6189185811952522
chr1	73217700	73218700	-0.700529987571021
chr1	73217800	73218800	-0.5958557755768374
chr1	73217900	73218900	-0.5824371149367596
chr1	73218000	73219000	-0.2303993783294502
chr1	73218100	73219100	-0.3680106601951077
chr1	73218200	73219200	-0.06585875490118788
chr1	73218300	73219300	1.0458966494246325
chr1	73218400	73219400	0.7456945597403112
chr1	73218500	73219500	0.058768233936331675
chr1	73218600	73219600	-0.19172629342737046
chr1	73218700	73219700	-1.1019388850566652
chr1	73218800	73219800	-0.5466951697284456
chr1	73218900	73219900	-0.6818963094287784
chr1	73219000	73220000	-1.1591141417781883
chr1	73219100	73220100	-0.6823572180615001
chr1	73219200	73220200	-0.6745122884624576
chr1	73219300	73220300	-0.14331426949395312
chr1	73219400	73220400	-0.23929803433955044
chr1	73219500	73220500	0.2618611468950677
chr1	73219600	73220600	0.7221938766130683
chr1	73219700	73220700	1.7734394792256298
chr1	73219800	73220800	1.2998105294261455
chr1	73219900	73220900	0.9785182428164242
chr1	73220000	73221000	1.9519546364100873
chr1	73220100	73221100	0.4703126511833935
chr1	73220200	73221200	0.7790600807792802
chr1	73220300	73221300	-0.1568491321144822
chr1	73220400	73221400	-0.19984052399353602
chr1	73220500	73221500	0.12594235035142726
chr1	73220600	73221600	0.4745682720182402
chr1	73220700	73221700	-0.04934653483049042
chr1	73220800	73221800	-0.06907837987743237
chr1	73220900	73221900	0.2936564422843199
chr1	73221000	73222000	-0.563437155792401
chr1	73221100	73222100	-0.07527113676385704
chr1	73221200	73222200	-0.19126104875824407
chr1	73221300	73222300	-0.2749276984720737
chr1	73221400	73222400	-0.7186473132935556
chr1	73221500	73222500	-0.917176025975322
chr1	73221600	73222600	-1.106300938252316
chr1	73221700	73222700	-0.983199075611275
chr1	73221800	73222800	-0.8504907301906365
chr1	73221900	73222900	-0.7886879410781956
chr1	73222000	73223000	-0.16676819154951616
chr1	73222100	73223100	0.3410697123326865
chr1	73222200	73223200	0.04701824331709519
chr1	73222300	73223300	0.1978689019041523
chr1	73222400	73223400	0.09847519499517836
chr1	73222500	73223500	-0.0495494315341589
chr1	73222600	73223600	0.08481039223410416
chr1	73222700	73223700	-0.1411392093278028
chr1	73222800	73223800	-0.2744075129315165
chr1	73222900	73223900	-0.4192938938786125
chr1	73223000	73224000	-0.1787836976703759
chr1	73223100	73224100	-0.3962969657907936
chr1	73223200	73224200	-0.4987077007754376
chr1	73223300	73224300	-0.6180202810525524
chr1	73223400	73224400	0.25641172624197583
chr1	73223500	73224500	0.933256356236718
chr1	73223600	73224600	0.3519044378010901
chr1	73223700	73224700	0.2499829728189865
chr1	73223800	73224800	0.5734536905418294
chr1	73223900	73224900	0.8578051124177968
chr1	73224000	73225000	0.9549285929149042
chr1	73224100	73225100	0.4811599603988856
chr1	73224200	73225200	0.033135788856126
chr1	73224300	73225300	-0.2700656231589107
chr1	73224400	73225400	-0.4926703638426198
chr1	73224500	73225500	-0.7672177141675576
chr1	73224600	73225600	-0.5628698657522998
chr1	73224700	73225700	-0.09599735290094027
chr1	73224800	73225800	-0.6187719314571266
chr1	73224900	73225900	-1.1165615247734462
chr1	73225000	73226000	-1.1915925161584637
chr1	73225100	73226100	-0.590525588136664
chr1	73225200	73226200	-0.11146868962071424
chr1	73225300	73226300	0.10376167581561184
chr1	73225400	73226400	-0.20361112171311332
chr1	73225500	73226500	-0.40585793806216935
chr1	73225600	73226600	-0.13747093582949196
chr1	73225700	73226700	-0.4183618451931989
chr1	73225800	73226800	-0.2077024391700004
chr1	73225900	73226900	-0.4801038486946906
chr1	73226000	73227000	-1.0873868536807794
chr1	73226100	73227100	-1.6861735294627858
chr1	73226200	73227200	-1.5312413895168404
chr1	73226300	73227300	-2.1710423409950104
chr1	73226400	73227400	-2.0318884212737323
chr1	73226500	73227500	-2.17995354066996
chr1	73226600	73227600	-2.5705182946554888
chr1	73226700	73227700	-1.9427141044116327
chr1	73226800	73227800	-2.417426115370575
chr1	73226900	73227900	-1.7417651174150282
chr1	73227000	73228000	-2.5296397157427504
chr1	73227100	73228100	-3.050918095979911
chr1	73227200	73228200	-2.6430730987540407
chr1	73227300	73228300	-2.1918320557025583
chr1	73227400	73228400	-1.9146640736805352
chr1	73227500	73228500	-1.8715060968319004
chr1	73227600	73228600	-2.1025173643112174
chr1	73227700	73228700	-2.4543358965728705
chr1	73227800	73228800	-2.0086792205823008
chr1	73227900	73228900	-1.933365813578653
chr1	73228000	73229000	-0.5520716358353884
chr1	73228100	73229100	-0.20383901030977866
chr1	73228200	73229200	-0.9741920344425056
chr1	73228300	73229300	-0.2746736954656582
chr1	73228400	73229400	-0.7238379365916232
chr1	73228500	73229500	-1.0737627491427573
chr1	73228600	73229600	-0.09446281700001856
chr1	73228700	73229700	-0.6262130548617202
chr1	73228800	73229800	-0.3599472831344709
chr1	73228900	73229900	-1.1632504053650536
chr1	73229000	73230000	-1.1667904622093044
chr1	73229100	73230100	-0.7731180141483527
chr1	73229200	73230200	-0.262015639567599
chr1	73229300	73230300	-0.5229434349661913
chr1	73229400	73230400	0.002789789815797225
chr1	73229500	73230500	0.2212995953995368
chr1	73229600	73230600	-0.1772978365247043
chr1	73229700	73230700	0.05014807814226052
chr1	73229800	73230800	-0.3579972049075329
chr1	73229900	73230900	0.3015614202333413
chr1	73230000	73231000	-0.1877700475561607
chr1	73230100	73231100	-0.4291691226780683
chr1	73230200	73231200	-0.5187048580590244
chr1	73230300	73231300	-0.6076356057033134
chr1	73230400	73231400	-1.2769388300919633
chr1	73230500	73231500	-1.4158579133939142
chr1	73230600	73231600	-1.8914441508989224
chr1	73230700	73231700	-1.6224625525403908
chr1	73230800	73231800	-1.4058453355341969
chr1	73230900	73231900	-1.348738484948348
chr1	73231000	73232000	-0.9470828254795972
chr1	73231100	73232100	-0.5620989931343127
chr1	73231200	73232200	-0.9532398545348452
chr1	73231300	73232300	-0.9659105014948408
chr1	73231400	73232400	-1.2279937395933689
chr1	73231500	73232500	-1.6422712045512289
chr1	73231600	73232600	-1.237305377451555
chr1	73231700	73232700	-1.3558523752834282
chr1	73231800	73232800	-1.867120027562771
chr1	73231900	73232900	-1.7738555394078317
chr1	73232000	73233000	-1.9474959167576904
chr1	73232100	73233100	-1.6028021220184898
chr1	73232200	73233200	-1.449443255702685
chr1	73232300	73233300	-1.8658610567006773
chr1	73232400	73233400	-0.663030977052812
chr1	73232500	73233500	-0.01907443785411167
chr1	73232600	73233600	-0.4933040521574531
chr1	73232700	73233700	-0.7779599026794376
chr1	73232800	73233800	-0.03024092311967056
chr1	73232900	73233900	0.13885261760769424
chr1	73233000	73234000	-0.03680336150119034
chr1	73233100	73234100	-0.1812943871622137
chr1	73233200	73234200	-0.39228952180777743
chr1	73233300	73234300	-0.2686873616348906
chr1	73233400	73234400	-0.952676790286226
chr1	73233500	73234500	-0.9325837322816238
chr1	73233600	73234600	-0.2177988325812716
chr1	73233700	73234700	-0.1784898693518677
chr1	73233800	73234800	-0.5978121624851438
chr1	73233900	73234900	-1.0027478565199248
chr1	73235000	73236000	-1.3137183593226607
chr1	73235100	73236100	-1.2714140872110795
chr1	73235200	73236200	-1.0811845190219125
chr1	73235300	73236300	-0.523055324126983
chr1	73235400	73236400	-0.7737539116069122
chr1	73235500	73236500	-0.7206878023288328
chr1	73235600	73236600	-0.7442801671322105
chr1	73235700	73236700	-1.3630433279816785
chr1	73235800	73236800	-1.835313918922982
chr1	73235900	73236900	-2.1001224896126733
chr1	73236000	73237000	-1.904989784527115
chr1	73236100	73237100	-1.6332703479331672
chr1	73236200	73237200	-1.1460792775591733
chr1	73236300	73237300	-1.5640570217777512
chr1	73236400	73237400	-1.4551331789413515
chr1	73236500	73237500	-1.5279151890728242
chr1	73236600	73237600	-1.6918271650763894
chr1	73236700	73237700	-1.3760393104895734
chr1	73236800	73237800	-1.1559762725179814
chr1	73236900	73237900	-1.3495629667473834
chr1	73237000	73238000	-1.3720829667585523
chr1	73237100	73238100	-1.7563610771562574
chr1	73237200	73238200	-2.063681874205952
chr1	73237300	73238300	-2.2206620916980646
chr1	73237400	73238400	-2.303440520514024
chr1	73237500	73238500	-2.585976180568042
chr1	73237600	73238600	-2.7641595144510536
chr1	73237700	73238700	-3.1998688724727784
chr1	73237800	73238800	-3.3674622995461534
chr1	73237900	73238900	-2.677729102403491
chr1	73238000	73239000	-2.6327562110393905
chr1	73238100	73239100	-3.2880688228377823
chr1	73238200	73239200	-4.169532068683697
chr1	73238300	73239300	-4.284175058525228
chr1	73238400	73239400	-4.50216016059372
chr1	73238500	73239500	-4.615612513141711
chr1	73238600	73239600	-4.296283852487587
chr1	73238700	73239700	-4.558547741799861
chr1	73238800	73239800	-5.334638217681603
chr1	73238900	73239900	-6.258162729208043
chr1	73239000	73240000	-7.084858323363126
chr1	73239100	73240100	-6.902064240590758
chr1	73239200	73240200	-5.862788278344537
chr1	73239300	73240300	-5.216590032950987
chr1	73239400	73240400	-5.2164768150728325
chr1	73239500	73240500	-4.81941550586414
chr1	73239600	73240600	-5.420997773945169
chr1	73239700	73240700	-4.424868660875952
chr1	73239800	73240800	-3.868273979184509
chr1	73239900	73240900	-3.8394897197740976
chr1	73240000	73241000	-3.076992556245599
chr1	73240100	73241100	-2.622520054100632
chr1	73240200	73241200	-2.731120386226417
chr1	73240300	73241300	-3.3025884169723856
chr1	73240400	73241400	-3.575043942035632
chr1	73240500	73241500	-3.917424673727948
chr1	73240600	73241600	-3.111705950569169
chr1	73240700	73241700	-3.55353451244122
chr1	73240800	73241800	-3.3667170881128508
chr1	73240900	73241900	-2.557599566526855
chr1	73241000	73242000	-3.0202228552082455
chr1	73241100	73242100	-3.3106932425264977
chr1	73241200	73242200	-3.7246040358294055
chr1	73241300	73242300	-3.858219268501076
chr1	73241400	73242400	-2.9225854635196398
chr1	73241500	73242500	-3.1686562444720003
chr1	73241600	73242600	-3.6006789216603314
chr1	73241700	73242700	-3.073650108754263
chr1	73241800	73242800	-2.978542580116114
chr1	73241900	73242900	-3.8869979804639363
chr1	73242000	73243000	-3.1714316148480086
chr1	73242100	73243100	-2.967306252605676
chr1	73242200	73243200	-2.798769935645963
chr1	73242300	73243300	-3.2146067427997886
chr1	73242400	73243400	-4.156063553598246
chr1	73242500	73243500	-4.287619953555929
chr1	73242600	73243600	-3.6949587095592564
chr1	73242700	73243700	-4.113459526803668
chr1	73242800	73243800	-4.157715810476025
chr1	73242900	73243900	-3.9459934119309055
chr1	73245400	73246400	-0.10857255022257747
chr1	73245500	73246500	-0.1049040710391167
chr1	73245600	73246600	-0.15975434002386674
chr1	73245700	73246700	-0.2512427146343501
chr1	73245800	73246800	-0.25437969860050635
chr1	73245900	73246900	-0.5029368343759241
chr1	73246000	73247000	-0.6479727073676058
chr1	73246100	73247100	-0.6624975408901028
chr1	73246200	73247200	-0.5998404344621052
chr1	73246300	73247300	-0.08592805444585777
chr1	73246400	73247400	-0.6217914782334448
chr1	73246500	73247500	-0.7251223090991561
chr1	73246600	73247600	-0.8372731312621364
chr1	73246700	73247700	-0.7380657595426352
chr1	73246800	73247800	-1.082869370109869
chr1	73246900	73247900	-0.7933776150902115
chr1	73247000	73248000	-0.8436856384205983
chr1	73247100	73248100	-0.8189815007049831
chr1	73247200	73248200	-0.04682083294501994
chr1	73247300	73248300	-0.6602119694601979
chr1	73247400	73248400	0.2192100102604212
chr1	73247500	73248500	0.2701430245801412
chr1	73247600	73248600	0.2969076760814359
chr1	73247700	73248700	0.5122635714398122
chr1	73247800	73248800	0.5713708619393629
chr1	73247900	73248900	-0.4093440897687729
chr1	73248000	73249000	-0.2989096453471338
chr1	73248100	73249100	-0.4605029758953926
chr1	73248200	73249200	-1.3037975713118113
chr1	73248300	73249300	-1.5811094308698894
chr1	73248400	73249400	-2.44929407945265
chr1	73248500	73249500	-2.666138418465572
chr1	73248600	73249600	-2.3098533899846
chr1	73248700	73249700	-2.7374716583899343
chr1	73248800	73249800	-3.0498245674733035
chr1	73248900	73249900	-1.9401901868866398
chr1	73249000	73250000	-1.6707665675978205
chr1	73249100	73250100	-1.7384218735484878
chr1	73249200	73250200	-1.4712811018291103
chr1	73249300	73250300	-1.0432516686148643
chr1	73249400	73250400	-0.1940529311520016
chr1	73249500	73250500	0.4081326797751657
chr1	73249600	73250600	0.3933204417981513
chr1	73249700	73250700	0.05601162821239053
chr1	73249800	73250800	0.23428609484382554
chr1	73249900	73250900	-0.3374818594282166
chr1	73250000	73251000	-0.8479510388933093
chr1	73250100	73251100	-1.060218353567994
chr1	73250200	73251200	-1.0033912242270653
chr1	73250300	73251300	-1.5766655198113535
chr1	73250400	73251400	-1.6402414140004176
chr1	73250500	73251500	-2.1382444436556147
chr1	73250600	73251600	-2.128899984108807
chr1	73250700	73251700	-1.482033129602348
chr1	73250800	73251800	-1.531371598960548
chr1	73250900	73251900	-1.278604163695847
chr1	73251000	73252000	-0.36192463413434417
chr1	73251100	73252100	-0.33613311429373394
chr1	73251200	73252200	-0.6081778095422894
chr1	73251300	73252300	-0.1594539516809197
chr1	73251400	73252400	-0.062294318299554986
chr1	73251500	73252500	-0.3488914565848932
chr1	73251600	73252600	-0.5941624886554329
chr1	73251700	73252700	-1.8187488756935761
chr1	73251800	73252800	-1.5375126496795142
chr1	73251900	73252900	-1.5949232525560608
chr1	73252000	73253000	-2.3343556347499326
chr1	73252100	73253100	-1.8877924584588484
chr1	73252200	73253200	-1.9216794054936783
chr1	73252300	73253300	-1.7923718171488516
chr1	73252400	73253400	-2.5985796771608807
chr1	73252500	73253500	-2.328452554067668
chr1	73252600	73253600	-2.827480328039996
chr1	73253700	73254700	1.2909414225449518
chr1	73253800	73254800	0.9967744473145448
chr1	73253900	73254900	0.3397243948437779
chr1	73254000	73255000	0.20365604662955133
chr1	73254100	73255100	0.4136643318475537
chr1	73254200	73255200	0.32822206303207563
chr1	73254300	73255300	0.23031729332774376
chr1	73254400	73255400	-0.8021857881613568
chr1	73254500	73255500	-0.8873956533368145
chr1	73254600	73255600	-1.231994234773357
chr1	73254700	73255700	-2.159607676141308
chr1	73254800	73255800	-1.5536284639639193
chr1	73254900	73255900	-1.1263545750201716
chr1	73255000	73256000	-1.2604208848138836
chr1	73255100	73256100	-1.1187756868537366
chr1	73255200	73256200	-0.9217233239997452
chr1	73255300	73256300	-0.7533449148026926
chr1	73255400	73256400	-0.07821997625998335
chr1	73255500	73256500	-0.45936481338646
chr1	73255600	73256600	-0.7744909667678951
chr1	73255700	73256700	-0.5341139208775544
chr1	73255800	73256800	-0.9398836171482492
chr1	73255900	73256900	-1.3705463887204687
chr1	73256000	73257000	-1.279507609139575
chr1	73256100	73257100	-1.61506739528799
chr1	73256200	73257200	-2.2415702299633207
chr1	73256300	73257300	-2.2083924487603066
chr1	73256400	73257400	-2.222962603473744
chr1	73256500	73257500	-1.82233263905604
chr1	73256600	73257600	-1.456979760486394
chr1	73256700	73257700	-1.5542117079711208
chr1	73256800	73257800	-1.2945429535537083
chr1	73256900	73257900	-0.9005750794929175
chr1	73257000	73258000	-0.2479386508393806
chr1	73257100	73258100	0.009933972364701572
chr1	73257200	73258200	0.5134955512721392
chr1	73257800	73258800	1.3801332595411748
chr1	73257900	73258900	1.1522661066870614
chr1	73258000	73259000	0.7427305513159005
chr1	73258100	73259100	0.6638606363169035
chr1	73258200	73259200	0.8077398491211287
chr1	73258300	73259300	1.0931978326790257
chr1	73258400	73259400	0.4541016117511061
chr1	73258500	73259500	-0.26697111324102457
chr1	73258600	73259600	-0.015036772602516306
chr1	73258700	73259700	-0.06712836746516722
chr1	73258800	73259800	-0.9808636642816679
chr1	73258900	73259900	-1.2371789456473454
chr1	73259000	73260000	-1.2752455747619063
chr1	73259100	73260100	-0.7311438760679494
chr1	73259200	73260200	-0.9536029159830184
chr1	73259300	73260300	-1.4270220637075557
chr1	73259400	73260400	-1.8693017318392056
chr1	73259500	73260500	-2.416611904515166
chr1	73259600	73260600	-1.9265036084542344
chr1	73259700	73260700	-1.7698067883908428
chr1	73259800	73260800	-0.7362783738947454
chr1	73259900	73260900	-0.5330570969514301
chr1	73260000	73261000	-0.36173675262788946
chr1	73260100	73261100	-1.2337276903883578
chr1	73260200	73261200	-1.4691147299476133
chr1	73260300	73261300	-1.474050405895165
chr1	73260400	73261400	-1.1514227359728897
chr1	73260500	73261500	-0.6380992089184001
chr1	73260600	73261600	-1.0818784063781988
chr1	73260700	73261700	-0.7466451944848594
chr1	73260800	73261800	-0.7398527625791067
chr1	73260900	73261900	-0.6663648296594702
chr1	73261000	73262000	-0.5606286402975984
chr1	73261100	73262100	-0.8066730379327379
chr1	73261200	73262200	-1.118572940103092
chr1	73261300	73262300	-1.3240233564017885
chr1	73261400	73262400	-1.3208321488091388
chr1	73261500	73262500	-1.2366985291662314
chr1	73261600	73262600	-1.5224537131661742
chr1	73261700	73262700	-2.6238973901382376
chr1	73261800	73262800	-3.198073271097103
chr1	73261900	73262900	-3.1684579198765
chr1	73262000	73263000	-3.637912708996819
chr1	73262100	73263100	-3.721277139432505
chr1	73262200	73263200	-4.030776025663493
chr1	73262300	73263300	-4.008114905089879
chr1	73262400	73263400	-3.931770517738869
chr1	73262500	73263500	-4.326102140566634
chr1	73262600	73263600	-4.361731043424975
chr1	73262700	73263700	-3.7536560321376338
chr1	73262800	73263800	-3.6415150787042654
chr1	73265700	73266700	-0.751646490631727
chr1	73265800	73266800	-0.4888213240520657
chr1	73265900	73266900	-1.0479864593816268
chr1	73266000	73267000	-1.2917585982407223
chr1	73266100	73267100	-1.509690301652236
chr1	73266200	73267200	-1.5697554654343406
chr1	73266300	73267300	-1.741584134307377
chr1	73266400	73267400	-1.579014986589205
chr1	73266500	73267500	-0.7560487420286603
chr1	73266600	73267600	-1.2394517665089548
chr1	73266700	73267700	-0.5788165725033316
chr1	73266800	73267800	-0.4253059301526176
chr1	73266900	73267900	-0.3295755839929507
chr1	73267000	73268000	-0.36765356100843233
chr1	73267100	73268100	-1.0092966755342672
chr1	73267200	73268200	-1.277640552916657
chr1	73267300	73268300	-1.4167638342007676
chr1	73267400	73268400	-1.3104599454134298
chr1	73267500	73268500	-1.6495530897972548
chr1	73267600	73268600	-1.3654205875826382
chr1	73267700	73268700	-2.0764446819677875
chr1	73267800	73268800	-2.585608060997164
chr1	73267900	73268900	-2.0305077172786272
chr1	73268000	73269000	-2.003069727924831
chr1	73268100	73269100	-1.925183403154265
chr1	73268200	73269200	-1.3218466733143837
chr1	73268300	73269300	-1.9187522188454245
chr1	73268400	73269400	-2.2786727788596735
chr1	73268500	73269500	-1.6677410268183694
chr1	73268600	73269600	-1.613133796430973
chr1	73268700	73269700	-1.2455685526912077
chr1	73268800	73269800	-0.9824238683710401
chr1	73268900	73269900	-1.2550415927945
chr1	73269000	73270000	-1.1334523427995864
chr1	73269100	73270100	-0.7185433483199373
chr1	73269200	73270200	-0.8236215328962645
chr1	73269300	73270300	0.6565560936295227
chr1	73269400	73270400	0.3665235949520347
chr1	73269500	73270500	0.1085769093770664
chr1	73269600	73270600	-0.6989874631386059
chr1	73269700	73270700	-1.357121903866629
chr1	73269800	73270800	-1.0170235292563978
chr1	73269900	73270900	-0.4543744564037938
chr1	73270000	73271000	-0.2758831739574792
chr1	73270100	73271100	-0.2867463105192796
chr1	73270200	73271200	-0.07968278192350965
chr1	73270300	73271300	-0.2585507602964246
chr1	73270400	73271400	0.2818560824529881
chr1	73270500	73271500	-0.2395830153149788
chr1	73270600	73271600	0.11817611530108635
chr1	73270700	73271700	1.3667138031968749
chr1	73270800	73271800	1.5913967464273686
chr1	73270900	73271900	1.182060437682485
chr1	73271000	73272000	0.9896830647348819
chr1	73271100	73272100	1.0206702944982209
chr1	73271200	73272200	0.6449929816198451
chr1	73271300	73272300	0.4991511075819561
chr1	73271400	73272400	0.32196453314974605
chr1	73271500	73272500	0.756936231147236
chr1	73271600	73272600	0.8782975716677641
chr1	73271700	73272700	0.2469660499560011
chr1	73271800	73272800	-0.6724071388302904
chr1	73271900	73272900	-0.9382114425501632
chr1	73272000	73273000	-1.6054353884669903
chr1	73272100	73273100	-1.2027086086958627
chr1	73272200	73273200	-1.3873694028973942
chr1	73272300	73273300	-1.265988100766782
chr1	73272400	73273400	-1.0453655648436095
chr1	73272500	73273500	-0.7582721958015373
chr1	73272600	73273600	-0.7954991451275192
chr1	73272700	73273700	-0.7891773322413022
chr1	73272800	73273800	-0.5905866966277956
chr1	73272900	73273900	-0.06544715800466419
chr1	73273000	73274000	0.23259392488898464
chr1	73273100	73274100	-0.3996155581380377
chr1	73273200	73274200	0.4406045294521577
chr1	73273300	73274300	0.6391327784114038
chr1	73273400	73274400	0.40562215943212254
chr1	73273500	73274500	0.15163429777597562
chr1	73273600	73274600	0.20202070393521165
chr1	73273700	73274700	0.26466151073231603
chr1	73273800	73274800	0.2947945524686469
chr1	73273900	73274900	-0.3811343752104195
chr1	73274000	73275000	-0.20748950844056555
chr1	73274600	73275600	1.4315141362618753
chr1	73274700	73275700	0.9389996191413416
chr1	73274800	73275800	0.5308801971489633
chr1	73274900	73275900	0.8466507725590047
chr1	73275000	73276000	1.3940482941397347
chr1	73275100	73276100	1.021637131808918
chr1	73275200	73276200	0.7488965522404427
chr1	73275300	73276300	0.5954839416836522
chr1	73275400	73276400	-0.0775363827096249
chr1	73275500	73276500	-0.5267775108682611
chr1	73275600	73276600	-0.649278574987908
chr1	73275700	73276700	-0.015844109647470603
chr1	73275800	73276800	0.18584370945405693
chr1	73275900	73276900	0.007310474623428539
chr1	73276000	73277000	-0.6072104132991699
chr1	73276100	73277100	-0.0581535746412007
chr1	73276200	73277200	0.07576060411535745
chr1	73276300	73277300	0.1607557805705408
chr1	73276400	73277400	0.373633875281148
chr1	73276500	73277500	-0.3814598421939315
chr1	73276600	73277600	-0.6627628136830419
chr1	73276700	73277700	-1.6718029560468848
chr1	73276800	73277800	-1.5495964046461406
chr1	73276900	73277900	-1.2568317743667643
chr1	73277000	73278000	-0.7897953752028466
chr1	73277100	73278100	-1.4696535643661108
chr1	73277200	73278200	-1.241373893819233
chr1	73277300	73278300	-0.9343159414358514
chr1	73277400	73278400	-1.1406310078274446
chr1	73277500	73278500	-0.7884286468563299
chr1	73277600	73278600	-0.3845394760921206
chr1	73277700	73278700	-0.5170170908081365
chr1	73277800	73278800	-0.8221596667968348
chr1	73277900	73278900	-1.3456493361011277
chr1	73278000	73279000	-1.731844720994539
chr1	73278100	73279100	-1.2959202293112726
chr1	73278200	73279200	-1.976525226201
chr1	73278300	73279300	-2.060579477139592
chr1	73278400	73279400	-1.6945895258411907
chr1	73278500	73279500	-1.5957767315746767
chr1	73278600	73279600	-1.8003221862746583
chr1	73278700	73279700	-1.1606127686649987
chr1	73278800	73279800	-0.8082128126126948
chr1	73278900	73279900	-0.35321238869021376
chr1	73279000	73280000	-0.5124102279714571
chr1	73279700	73280700	-1.6544938559892766
chr1	73279800	73280800	-2.4777535939071096
chr1	73279900	73280900	-2.7928072475343884
chr1	73280000	73281000	-2.6625217733280873
chr1	73280100	73281100	-2.7758514431117867
chr1	73280200	73281200	-2.663690951376323
chr1	73280300	73281300	-2.6119861380250082
chr1	73280400	73281400	-2.3306123039019218
chr1	73280500	73281500	-2.228463528148842
chr1	73280600	73281600	-2.422909606083488
chr1	73280700	73281700	-2.5030377386235907
chr1	73280800	73281800	-1.5642797969901008
chr1	73280900	73281900	-1.7077595248103794
chr1	73281000	73282000	-1.8286510374375826
chr1	73281100	73282100	-1.9740643200070385
chr1	73281200	73282200	-1.4595673368207749
chr1	73281300	73282300	-1.1165718972964247
chr1	73281400	73282400	-1.2640701164881305
chr1	73281500	73282500	-0.4138365006625371
chr1	73281600	73282600	-0.16437107787576313
chr1	73281700	73282700	-0.15471251634519334
chr1	73281800	73282800	-0.7862161924827029
chr1	73281900	73282900	-0.9225895473922618
chr1	73282000	73283000	-0.6206119341896835
chr1	73282200	73283200	-0.5315159161632552
chr1	73283300	73284300	-1.2252954413135153
chr1	73285000	73286000	0.4073356301615906
chr1	73285100	73286100	0.01498643389292785
chr1	73285200	73286200	0.21180556814382406
chr1	73285300	73286300	0.0348214608894206
chr1	73285400	73286400	-0.2798089534767958
chr1	73285500	73286500	0.21039118853838173
chr1	73285600	73286600	-0.9254843062914616
chr1	73285700	73286700	-1.0237562559814255
chr1	73285800	73286800	-1.308582968908306
chr1	73285900	73286900	-0.5710726892970754
chr1	73286000	73287000	-0.7679899245325335
chr1	73286100	73287100	-0.9449727369184656
chr1	73286200	73287200	-1.1896348559779275
chr1	73286300	73287300	-0.510372106807067
chr1	73286400	73287400	-0.4981114380102769
chr1	73286500	73287500	-1.2107887221610816
chr1	73286600	73287600	-1.0624129033398897
chr1	73286700	73287700	-1.1250060046595771
chr1	73286800	73287800	-1.0543705729821065
chr1	73286900	73287900	-1.9199672881862075
chr1	73288300	73289300	-2.011762360901668
chr1	73288400	73289400	-2.3552027828977424
chr1	73288500	73289500	-2.8787097332167764
chr1	73288600	73289600	-3.31439727177738
chr1	73288700	73289700	-3.377884004817556
chr1	73288800	73289800	-3.113876207285187
chr1	73288900	73289900	-2.871945898711484
chr1	73289000	73290000	-3.2408175371533474
chr1	73289100	73290100	-3.4917183344214675
chr1	73289200	73290200	-2.8161050983416094
chr1	73289300	73290300	-1.5621676924603105
chr1	73289400	73290400	-1.8549890816918824
chr1	73289500	73290500	-1.6798976179452738
chr1	73289600	73290600	-1.5602136732434142
chr1	73289700	73290700	-1.5084752035956823
chr1	73289800	73290800	-1.9571974470797118
chr1	73289900	73290900	-1.3263453196784083
chr1	73290000	73291000	-1.444429290272895
chr1	73290100	73291100	-1.4696754396355998
chr1	73290200	73291200	-1.9690036937036284
chr1	73290300	73291300	-2.0533658486069686
chr1	73290400	73291400	-1.7005974685175669
chr1	73291700	73292700	-0.6552311939799854
chr1	73291800	73292800	0.00035610493939291035
chr1	73291900	73292900	0.17513392063407093
chr1	73292000	73293000	0.5916438667104242
chr1	73292100	73293100	0.5775043083724751
chr1	73292200	73293200	0.4927144129636871
chr1	73292300	73293300	0.5640801848210276
chr1	73292400	73293400	0.2946565291244061
chr1	73292500	73293500	0.40149346074891307
chr1	73292600	73293600	0.0367962127599466
chr1	73292700	73293700	0.36697878967114783
chr1	73292800	73293800	0.2445190088951165
chr1	73292900	73293900	0.5228100129459983
chr1	73293000	73294000	0.0542454234714492
chr1	73293100	73294100	-0.6823946910290573
chr1	73293200	73294200	-0.6003320901178101
chr1	73293300	73294300	-1.1422711298547312
chr1	73293400	73294400	-0.4904415845433429
chr1	73293500	73294500	-0.16848270711592192
chr1	73293600	73294600	-0.4713640026372084
chr1	73293700	73294700	-0.9704019944381096
chr1	73293800	73294800	-1.5011341527035311
chr1	73293900	73294900	-2.2801468603705843
chr1	73294000	73295000	-2.367948338790148
chr1	73294100	73295100	-1.588089047911511
chr1	73294200	73295200	-1.7323775820066734
chr1	73294300	73295300	-1.3982023859299724
chr1	73294400	73295400	-1.686075954818009
chr1	73294500	73295500	-1.848774414656744
chr1	73294600	73295600	-1.4830088264533292
chr1	73294700	73295700	-0.2700252257569874
chr1	73294800	73295800	-0.19331741872584315
chr1	73294900	73295900	0.295877273080141
chr1	73295000	73296000	0.3546760964997644
chr1	73295100	73296100	0.8171871613768606
chr1	73295200	73296200	0.9358378077188432
chr1	73295300	73296300	0.2952026963716378
chr1	73295400	73296400	0.20776498666425872
chr1	73295500	73296500	-0.23023434680696914
chr1	73295600	73296600	0.1933966767414007
chr1	73295700	73296700	-0.025349947324937745
chr1	73295800	73296800	-0.3784741913464085
chr1	73295900	73296900	-0.2517682334388956
chr1	73296000	73297000	-1.0547540781609548
chr1	73296100	73297100	-1.9339026568564308
chr1	73296200	73297200	-2.379547192637222
chr1	73296300	73297300	-1.4655502987962674
chr1	73296400	73297400	-1.4094128877564909
chr1	73296500	73297500	-1.7187380484274366
chr1	73296600	73297600	-2.3081932901742674
chr1	73296700	73297700	-2.4074180341847797
chr1	73296800	73297800	-2.116479128928304
chr1	73296900	73297900	-2.1327902202635
chr1	73297000	73298000	-1.0420186338249962
chr1	73297100	73298100	-0.7924970897723738
chr1	73297200	73298200	-0.5125855119998762
chr1	73297300	73298300	-0.9760363382793128
chr1	73297400	73298400	-0.9121059352202828
chr1	73297500	73298500	0.21615102033911546
chr1	73297600	73298600	0.4135546024155062
chr1	73298600	73299600	0.17800798878962698
chr1	73298700	73299700	0.2321564780242477
chr1	73298800	73299800	0.5356993378820681
chr1	73298900	73299900	0.7464024179309666
chr1	73299000	73300000	0.3466072421963871
chr1	73299100	73300100	0.4314891314398345
chr1	73299200	73300200	0.5496753849646963
chr1	73299300	73300300	0.3809778124285837
chr1	73299400	73300400	0.0814888856744555
chr1	73299500	73300500	0.4426791632623166
chr1	73299600	73300600	1.2662321464485713
chr1	73299700	73300700	1.5070571023813162
chr1	73299800	73300800	1.2862176320127725
chr1	73299900	73300900	1.1143288963524178
chr1	73300000	73301000	1.5188866229673639
chr1	73300100	73301100	1.8702173471041
chr1	73300200	73301200	1.4249906583164524
chr1	73300300	73301300	1.0192554543814278
chr1	73300400	73301400	0.974290720184732
chr1	73300500	73301500	0.3102466751819318
chr1	73300600	73301600	-0.8173727582677061
chr1	73300700	73301700	-1.0366187701898029
chr1	73300800	73301800	-0.94092431860785
chr1	73300900	73301900	-0.9556672005671052
chr1	73301000	73302000	-0.9211570914445014
chr1	73301100	73302100	-1.1806307316661862
chr1	73301200	73302200	-1.2320242136189652
chr1	73301300	73302300	-0.8609032720806598
chr1	73301400	73302400	-1.1361604527524445
chr1	73301500	73302500	-0.9255898868924082
chr1	73301600	73302600	-0.2302539411705437
chr1	73301700	73302700	-0.5969618789070515
chr1	73301800	73302800	-0.633635070335206
chr1	73301900	73302900	-0.6036688497422258
chr1	73302000	73303000	-0.9404852595352144
chr1	73302100	73303100	-1.0501691453596302
chr1	73303500	73304500	0.3062736453140683
chr1	73303600	73304600	0.3981577349768645
chr1	73303700	73304700	0.6665848306379347
chr1	73304800	73305800	-3.166712647205419
chr1	73304900	73305900	-2.708690524424672
chr1	73305000	73306000	-2.8717882702237527
chr1	73305100	73306100	-2.5432641252095234
chr1	73305200	73306200	-1.5495505352777144
chr1	73305300	73306300	-1.2966088410928582
chr1	73305400	73306400	-1.762102638496705
chr1	73305500	73306500	-0.9768558606556575
chr1	73305600	73306600	-0.7676930298633574
chr1	73305700	73306700	0.0654176648950967
chr1	73305800	73306800	0.07772748204116946
chr1	73305900	73306900	0.08568885634136064
chr1	73306000	73307000	0.08650277335292388
chr1	73306100	73307100	0.13894375115480712
chr1	73306200	73307200	-0.20756800370623527
chr1	73307100	73308100	-1.9832626724073323
chr1	73307200	73308200	-2.824549310886032
chr1	73307300	73308300	-2.7984686041209432
chr1	73307400	73308400	-2.8250094229232614
chr1	73308600	73309600	0.5602956961232309
chr1	73308700	73309700	0.15199588158475666
chr1	73308800	73309800	-0.05373764148775422
chr1	73308900	73309900	-0.18354720198820407
chr1	73309000	73310000	-0.13345322327327014
chr1	73309100	73310100	-0.7797057645943238
chr1	73309200	73310200	-1.1769965704862402
chr1	73309300	73310300	-1.0943010017805803
chr1	73309400	73310400	-1.7815590089832545
chr1	73309500	73310500	-1.9133208605266392
chr1	73309600	73310600	-1.9079162558721188
chr1	73309700	73310700	-0.5329402930755288
chr1	73309800	73310800	-0.2258234184941492
chr1	73309900	73310900	-0.7795856510057287
chr1	73310000	73311000	-0.6251906965212664
chr1	73310100	73311100	-0.10851599599975877
chr1	73310200	73311200	-0.053275210988318215
chr1	73310300	73311300	-0.01479173225806769
chr1	73310400	73311400	0.4847931284505902
chr1	73310500	73311500	0.6193716168147244
chr1	73311100	73312100	-0.2717309261836918
chr1	73311200	73312200	-0.06988630917785811
chr1	73311300	73312300	0.3285435727882439
chr1	73311400	73312400	0.43360255795824937
chr1	73311500	73312500	0.15784055641103412
chr1	73311600	73312600	0.21212517277036216
chr1	73311700	73312700	0.2340508274669807
chr1	73311800	73312800	0.3881162299359037
chr1	73311900	73312900	1.2441098471724306
chr1	73312000	73313000	0.5754653455785266
chr1	73312100	73313100	0.8081792926868668
chr1	73312200	73313200	0.44280363602154427
chr1	73312300	73313300	0.199845832170106
chr1	73312400	73313400	-0.13782945563203708
chr1	73312500	73313500	0.3047989021922007
chr1	73312600	73313600	0.3295391837829776
chr1	73312700	73313700	0.245092288724458
chr1	73312800	73313800	0.18192316177629106
chr1	73312900	73313900	-0.1691755522712335
chr1	73313000	73314000	0.9309722615080389
chr1	73313100	73314100	0.73653495061749
chr1	73313200	73314200	1.3362014804572295
chr1	73313300	73314300	1.3980066480360531
chr1	73313400	73314400	1.5603271197193411
chr1	73313500	73314500	1.3466522939600358
chr1	73313600	73314600	1.6238752622298145
chr1	73313700	73314700	1.2665330515569624
chr1	73313800	73314800	0.8513670721973002
chr1	73313900	73314900	0.4081904616754747
chr1	73314000	73315000	-0.07491487976845466
chr1	73314100	73315100	-0.3131020622164045
chr1	73314200	73315200	-0.7156689703937266
chr1	73314300	73315300	-0.4479605481282918
chr1	73314400	73315400	-0.3649069354928929
chr1	73314500	73315500	-0.4958781800631154
chr1	73315300	73316300	-1.7766229020525932
chr1	73315400	73316400	-1.3984262434769026
chr1	73315500	73316500	-2.0223428004967614
chr1	73315600	73316600	-1.892600092051249
chr1	73315700	73316700	-1.9719960521391944
chr1	73315800	73316800	-1.8016401973573264
chr1	73315900	73316900	-2.0094040527654524
chr1	73316000	73317000	-2.1222209611573595
chr1	73316100	73317100	-1.5137591880694747
chr1	73316200	73317200	-1.2796380156585259
chr1	73316300	73317300	-1.7576553478998596
chr1	73316400	73317400	-2.3285998047207723
chr1	73316500	73317500	-2.152859028604149
chr1	73316600	73317600	-2.053732380397473
chr1	73316700	73317700	-2.152922901978858
chr1	73316800	73317800	-2.0357982433243564
chr1	73316900	73317900	-2.0385703526445904
chr1	73317000	73318000	-1.4021680569458717
chr1	73317100	73318100	-1.1749166965966982
chr1	73317200	73318200	-1.3484600922052448
chr1	73317300	73318300	-0.9288765747043009
chr1	73317400	73318400	-1.7283415521635839
chr1	73317500	73318500	-1.1993439043927934
chr1	73317600	73318600	-1.235590580122656
chr1	73317700	73318700	-1.0619856160674912
chr1	73317800	73318800	-1.0247445900840473
chr1	73317900	73318900	-1.0832405319395948
chr1	73318000	73319000	-1.6555799459017533
chr1	73318100	73319100	-1.8740423700476447
chr1	73318200	73319200	-2.549337994416854
chr1	73318300	73319300	-2.8745410174496446
chr1	73318400	73319400	-2.0553193493096757
chr1	73318500	73319500	-2.222301450388476
chr1	73318600	73319600	-2.3908962733519328
chr1	73318700	73319700	-2.19408650327642
chr1	73318800	73319800	-1.7861856858529457
chr1	73318900	73319900	-1.7707467920635191
chr1	73319000	73320000	-1.0982526839315012
chr1	73319100	73320100	-1.3389594972276968
chr1	73319200	73320200	-0.6195111325032011
chr1	73319300	73320300	-0.9060430170085282
chr1	73319400	73320400	-1.028439650943001
chr1	73319500	73320500	-0.8900181316837048
chr1	73319600	73320600	-1.1202024932483166
chr1	73319700	73320700	-2.2072856279449944
chr1	73319800	73320800	-2.506345781987138
chr1	73319900	73320900	-1.7204538334640649
chr1	73320000	73321000	-1.4177524909431043
chr1	73320100	73321100	-1.7027283109649802
chr1	73320200	73321200	-1.6376117887581785
chr1	73320300	73321300	-1.6775699770818264
chr1	73320400	73321400	-1.1319596370323282
chr1	73320500	73321500	-0.8573228552839519
chr1	73320600	73321600	-0.9864018610538896
chr1	73320700	73321700	-0.2065259373508064
chr1	73320800	73321800	-0.31807070167190843
chr1	73320900	73321900	-1.1859968643744638
chr1	73321000	73322000	-1.6262757473772813
chr1	73322300	73323300	-1.7621529736441774
chr1	73322400	73323400	-1.6802659087051883
chr1	73322500	73323500	-2.0343405661700653
chr1	73322600	73323600	-1.4926724770588595
chr1	73322900	73323900	-0.6193252670687711
chr1	73323000	73324000	-1.137479449495399
chr1	73323100	73324100	-1.0379112627185278
chr1	73323700	73324700	-1.316414643958322
chr1	73323800	73324800	-1.46664676705187
chr1	73323900	73324900	-1.6569208483371385
chr1	73324000	73325000	-1.4326122103932473
chr1	73324100	73325100	-1.5798482638821727
chr1	73324200	73325200	-1.9682466358217152
chr1	73324300	73325300	-2.205168919591527
chr1	73324400	73325400	-1.8877198900953889
chr1	73324500	73325500	-1.0205345219225657
chr1	73324600	73325600	-0.8932244766425542
chr1	73324700	73325700	-1.15650556376418
chr1	73324800	73325800	-1.1312665878419237
chr1	73324900	73325900	-1.328649443055192
chr1	73325000	73326000	-0.6841501789119371
chr1	73325100	73326100	-0.9687718254520976
chr1	73325200	73326200	-0.8300283797603221
chr1	73325300	73326300	-0.8688249972109
chr1	73325400	73326400	-1.08358395798469
chr1	73325500	73326500	-1.4082644524321706
chr1	73325600	73326600	-1.8257240252689608
chr1	73325700	73326700	-1.2752741520471411
chr1	73325800	73326800	-1.9156965248312177
chr1	73325900	73326900	-1.7157520716981862
chr1	73326000	73327000	-1.8380987195637168
chr1	73326100	73327100	-1.5643531872478489
chr1	73326200	73327200	-1.4543601123278207
chr1	73327300	73328300	1.253374118317359
chr1	73327400	73328400	1.1480223821493665
chr1	73327500	73328500	0.5315936988369707
chr1	73327600	73328600	0.11921772605137004
chr1	73327700	73328700	-0.025726844070027902
chr1	73327800	73328800	-0.5980799979262381
chr1	73327900	73328900	-1.0084982506982292
chr1	73328000	73329000	-1.637749243466578
chr1	73328100	73329100	-1.8747128944120364
chr1	73328200	73329200	-2.0123965307186915
chr1	73328300	73329300	-2.8235301684201652
chr1	73328400	73329400	-2.9606799696103305
chr1	73328500	73329500	-2.8521795499683376
chr1	73328600	73329600	-2.8453424042234023
chr1	73328700	73329700	-2.9651119544176185
chr1	73329700	73330700	-2.089196939361433
chr1	73329800	73330800	-2.7321710889370445
chr1	73329900	73330900	-2.5964162112805464
chr1	73330000	73331000	-3.140759973179358
chr1	73330100	73331100	-3.0349376745015166
chr1	73330200	73331200	-2.6905470959582627
chr1	73330300	73331300	-3.266534002512316
chr1	73330400	73331400	-3.978318044189943
chr1	73330500	73331500	-2.8708556218409345
chr1	73330600	73331600	-2.7817623259540207
chr1	73330700	73331700	-2.4692839824315134
chr1	73330800	73331800	-1.7822960352448414
chr1	73330900	73331900	-1.8550824379908728
chr1	73331000	73332000	-1.3685886979735542
chr1	73331100	73332100	-1.1687071213218867
chr1	73331200	73332200	-1.4810917979258147
chr1	73331300	73332300	-1.0624135401186736
chr1	73331400	73332400	-0.5926421114896365
chr1	73331500	73332500	-1.0771454414522679
chr1	73331600	73332600	-1.5641913804509855
chr1	73331700	73332700	-2.3054650476655505
chr1	73331800	73332800	-2.542832522143524
chr1	73331900	73332900	-2.4416851850608148
chr1	73332000	73333000	-2.6798607689294323
chr1	73332100	73333100	-2.9082303432966765
chr1	73332200	73333200	-1.6074042254327263
chr1	73332300	73333300	-1.443720838070968
chr1	73332400	73333400	-1.1221342644581147
chr1	73332500	73333500	-0.503173495973962
chr1	73332600	73333600	-0.22106904416732528
chr1	73332700	73333700	0.2597862125867954
chr1	73332800	73333800	0.3882662447543601
chr1	73332900	73333900	0.7726222794198885
chr1	73333000	73334000	0.7688574969339595
chr1	73333100	73334100	0.7962484610272195
chr1	73333200	73334200	-0.3062172081300893
chr1	73333300	73334300	-0.22344908792881127
chr1	73333400	73334400	-0.2495157331458133
chr1	73333500	73334500	-0.5743187227530174
chr1	73333600	73334600	0.024466110085839345
chr1	73333700	73334700	0.02621554057261925
chr1	73333800	73334800	-0.2414655810371044
chr1	73333900	73334900	-0.2602578083561373
chr1	73334000	73335000	0.03439789924897958
chr1	73334100	73335100	0.5184638027787938
chr1	73334200	73335200	0.7257820653554312
chr1	73334300	73335300	0.4171217654173413
chr1	73334400	73335400	-0.011784024080974105
chr1	73334500	73335500	0.4735814315621116
chr1	73334600	73335600	0.310995922497227
chr1	73334700	73335700	-0.4246087845222147
chr1	73334800	73335800	-0.2954675544571012
chr1	73334900	73335900	-0.5692876485418802
chr1	73335000	73336000	-0.9941179984718136
chr1	73335100	73336100	-1.8416273621117352
chr1	73335200	73336200	-1.8780682291358688
chr1	73335300	73336300	-1.7115465831804926
chr1	73335400	73336400	-1.0413002616495424
chr1	73335500	73336500	-1.437402137457966
chr1	73335600	73336600	-1.2006736379825684
chr1	73335700	73336700	-0.7286882635294194
chr1	73335800	73336800	-0.5441511906948373
chr1	73335900	73336900	-0.581740702646949
chr1	73336000	73337000	-0.1574326112838896
chr1	73336100	73337100	1.0982784012590343
chr1	73336200	73337200	0.3344084188150788
chr1	73336300	73337300	0.4551717085188624
chr1	73336400	73337400	0.1176185583178695
chr1	73336500	73337500	-0.032347465204058595
chr1	73336600	73337600	0.09312305397765942
chr1	73336700	73337700	0.05302495129148006
chr1	73336800	73337800	-0.2103107889672014
chr1	73336900	73337900	-0.08844092968366041
chr1	73337000	73338000	0.07390093556400919
chr1	73337100	73338100	-1.0247649295600942
chr1	73337200	73338200	-0.1922746343812276
chr1	73337300	73338300	-0.4222317175896349
chr1	73337400	73338400	-0.5277971836973709
chr1	73337500	73338500	-0.021370007884671787
chr1	73337600	73338600	-0.18152545976321585
chr1	73337700	73338700	-0.2651456940495726
chr1	73337800	73338800	0.033246461455920105
chr1	73337900	73338900	-0.3216278272338701
chr1	73338000	73339000	-0.8390998574857157
chr1	73338100	73339100	-0.5987197001655088
chr1	73338200	73339200	-1.4183535193722858
chr1	73338300	73339300	-1.097399225244635
chr1	73338400	73339400	-0.6685222742628638
chr1	73338500	73339500	-1.0783030757784269
chr1	73338600	73339600	-1.125151286423358
chr1	73338700	73339700	-1.0197606580897236
chr1	73338800	73339800	-0.8447998758814083
chr1	73338900	73339900	0.14243913449804912
chr1	73339000	73340000	0.12696770563690912
chr1	73339100	73340100	0.07555343526762674
chr1	73339200	73340200	0.3599392883694413
chr1	73339300	73340300	-0.001858845908201004
chr1	73339400	73340400	-0.06393752662565108
chr1	73339500	73340500	-0.0404250598474666
chr1	73339600	73340600	0.12687952995498636
chr1	73339700	73340700	-0.6987869114021069
chr1	73339800	73340800	-0.6702991310550697
chr1	73339900	73340900	-1.1703836603437647
chr1	73340000	73341000	-0.8097778771829156
chr1	73340100	73341100	-1.0225238736769322
chr1	73340200	73341200	-0.4948648715884851
chr1	73340300	73341300	0.17577670385159733
chr1	73340400	73341400	0.02021133406423066
chr1	73340500	73341500	-0.15262022744578124
chr1	73340600	73341600	-0.9310595202026272
chr1	73340700	73341700	0.07963626271292254
chr1	73340800	73341800	-0.8507090761714488
chr1	73340900	73341900	-1.0301636192285677
chr1	73341000	73342000	-1.1982105996675532
chr1	73341100	73342100	-1.6625824983077981
chr1	73341200	73342200	-2.4112685632069364
chr1	73341300	73342300	-2.504698111353877
chr1	73341400	73342400	-2.2392274988966556
chr1	73341500	73342500	-2.2732341227560364
chr1	73341600	73342600	-2.0747029120879747
chr1	73341700	73342700	-2.351455213313053
chr1	73341800	73342800	-2.2296621625027395
chr1	73341900	73342900	-2.1851668453638444
chr1	73342000	73343000	-2.392528861728445
chr1	73342100	73343100	-2.3194533395947747
chr1	73342200	73343200	-1.4430037505699616
chr1	73342300	73343300	-1.9492654075601683
chr1	73342400	73343400	-2.1009243207282315
chr1	73342500	73343500	-2.234083776030602
chr1	73342600	73343600	-1.9800387222855909
chr1	73342700	73343700	-1.4019837392685417
chr1	73342800	73343800	-1.3262792831806154
chr1	73342900	73343900	-1.6703690687990138
chr1	73343000	73344000	-1.4953507878694177
chr1	73343100	73344100	-0.6623997219699898
chr1	73343200	73344200	-0.7815611532636378
chr1	73343300	73344300	-1.062502793629613
chr1	73343400	73344400	-1.2807808021166602
chr1	73343500	73344500	-0.8568658806558066
chr1	73343600	73344600	-0.7478574381256395
chr1	73343700	73344700	-1.1709372655668129
chr1	73343800	73344800	-0.9458308985632332
chr1	73343900	73344900	-0.9491100343132824
chr1	73344000	73345000	-0.8702420607051167
chr1	73344100	73345100	-1.1735285675405058
chr1	73344200	73345200	-1.6059538494714132
chr1	73344300	73345300	-0.9118259979858728
chr1	73344400	73345400	-0.26716898691233826
chr1	73344500	73345500	-1.1012404313454138
chr1	73344600	73345600	-1.8044565202600087
chr1	73344700	73345700	-1.5806654803654767
chr1	73344800	73345800	-1.7164750095307002
chr1	73344900	73345900	-1.5466779280259264
chr1	73345000	73346000	-1.9572778485615825
chr1	73345100	73346100	-2.3100478004030744
chr1	73345200	73346200	-2.270812592509291
chr1	73345300	73346300	-2.6275006587597596
chr1	73345400	73346400	-3.220798899215936
chr1	73345500	73346500	-2.138822931897363
chr1	73345600	73346600	-1.463950521861916
chr1	73345700	73346700	-2.107575657445489
chr1	73345800	73346800	-1.9537483343052031
chr1	73345900	73346900	-1.6924355173682315
chr1	73346000	73347000	-0.7567673515492771
chr1	73346100	73347100	-0.5187855645536779
chr1	73346200	73347200	-0.1584690288183579
chr1	73346300	73347300	0.15747734907818411
chr1	73346400	73347400	0.7745193766121649
chr1	73346500	73347500	0.699529865125388
chr1	73346600	73347600	0.2732931868928953
chr1	73346700	73347700	0.6487284203776739
chr1	73346800	73347800	0.31581195031483444
chr1	73346900	73347900	0.15240205919214114
chr1	73347000	73348000	0.027327282117661725
chr1	73347100	73348100	0.1834595828344615
chr1	73347200	73348200	-0.09999505598018917
chr1	73347300	73348300	-0.016064621727308683
chr1	73347400	73348400	-0.9040576798313524
chr1	73347500	73348500	-1.0769255221092202
chr1	73347600	73348600	-0.903587379560778
chr1	73347700	73348700	-0.5645471561994329
chr1	73347800	73348800	-0.3508426714754377
chr1	73347900	73348900	-0.7698044051980496
chr1	73348000	73349000	-1.1368016522676316
chr1	73348100	73349100	-1.1319767050998553
chr1	73348200	73349200	-0.8538722063625399
chr1	73348300	73349300	-1.1645062456845878
chr1	73348400	73349400	-0.9064844127718736
chr1	73348500	73349500	-1.3158112122336505
chr1	73348600	73349600	-0.6036890038754749
chr1	73348700	73349700	-1.0049316920513724
chr1	73348800	73349800	-0.9318748742483202
chr1	73348900	73349900	-0.3100327180326962
chr1	73349000	73350000	-0.09764410453163896
chr1	73349100	73350100	-0.20259544460415047
chr1	73349200	73350200	-0.5522844194428557
chr1	73349300	73350300	-0.4782402346343469
chr1	73350300	73351300	0.3719779322969132
chr1	73350400	73351400	-0.2812023643501559
chr1	73350500	73351500	-0.8603631019811574
chr1	73350600	73351600	-0.7928909771745903
chr1	73350700	73351700	-0.5762077300186821
chr1	73350800	73351800	-0.928602336597807
chr1	73350900	73351900	-0.8908905938310885
chr1	73351000	73352000	-1.3201412020312802
chr1	73351100	73352100	-1.5428425518869675
chr1	73351200	73352200	-1.9453471075873063
chr1	73351300	73352300	-2.3353781954089943
chr1	73351400	73352400	-2.028397443038543
chr1	73351500	73352500	-1.2234748823923751
chr1	73351600	73352600	-1.408521342972356
chr1	73351700	73352700	-1.747525118866304
chr1	73351800	73352800	-1.2113505592390947
chr1	73351900	73352900	-1.2740720986305951
chr1	73352000	73353000	-1.175719355589741
chr1	73352100	73353100	-1.9933043642351933
chr1	73352200	73353200	-0.9969140293853744
chr1	73352300	73353300	-0.7736874339300336
chr1	73352400	73353400	-0.4741074532035201
chr1	73352500	73353500	-0.9522524487273508
chr1	73352600	73353600	-0.7534836664382909
chr1	73352700	73353700	-1.6046053374911198
chr1	73352800	73353800	-1.4444008528738943
chr1	73352900	73353900	-1.4495670150349678
chr1	73353000	73354000	-1.610357901046938
chr1	73353100	73354100	-1.1113242531023428
chr1	73353200	73354200	-1.0018836615144326
chr1	73353300	73354300	-0.8810576546448889
chr1	73353400	73354400	-1.198113751620128
chr1	73353500	73354500	-1.5189399856636752
chr1	73353600	73354600	-1.415573946363416
chr1	73353700	73354700	-0.6884751911603522
chr1	73353800	73354800	-1.0985703730208578
chr1	73353900	73354900	-1.0908287949155568
chr1	73354000	73355000	-0.8456765286685527
chr1	73354100	73355100	-0.6746514119344811
chr1	73354200	73355200	-0.635843308745787
chr1	73354300	73355300	-1.6183475908813962
chr1	73354400	73355400	-0.8025721239264001
chr1	73354500	73355500	-0.2394150381671372
chr1	73354600	73355600	-0.5012020633959531
chr1	73354700	73355700	-0.4708088035112292
chr1	73354800	73355800	0.3141631319107841
chr1	73354900	73355900	0.08367764026346265
chr1	73355000	73356000	0.15354890926198558
chr1	73355100	73356100	0.31322927504255743
chr1	73355200	73356200	-0.11883587558298273
chr1	73355300	73356300	0.9286457873968452
chr1	73355400	73356400	0.09040033079219033
chr1	73355500	73356500	0.004294509151434975
chr1	73355600	73356600	-0.20419096951211307
chr1	73355700	73356700	0.20167244435408616
chr1	73355800	73356800	-0.9568941513684216
chr1	73355900	73356900	-0.6607722230119104
chr1	73356000	73357000	-0.5734549654367628
chr1	73356100	73357100	-0.5798687543494565
chr1	73356200	73357200	-0.9072771736885418
chr1	73356300	73357300	-0.8278216461430028
chr1	73356400	73357400	-1.085590747994334
chr1	73356500	73357500	-1.6098090426271676
chr1	73356600	73357600	-1.3812120729516502
chr1	73356700	73357700	-1.4644192382202026
chr1	73356800	73357800	-1.1519717988036284
chr1	73356900	73357900	-0.6504452484635824
chr1	73357000	73358000	-0.875652193956873
chr1	73357100	73358100	-0.8108551543568392
chr1	73357200	73358200	-0.4006091359574003
chr1	73357300	73358300	-0.6494084847264748
chr1	73357400	73358400	-0.5845914986349581
chr1	73357500	73358500	0.3263592653319331
chr1	73357600	73358600	0.17302869660584536
chr1	73357700	73358700	0.19032971711652635
chr1	73357800	73358800	0.8784357981638202
chr1	73357900	73358900	0.7380520769706801
chr1	73358000	73359000	1.1611654613593105
chr1	73358100	73359100	1.0247499704589809
chr1	73358200	73359200	1.6065708993905228
chr1	73358300	73359300	0.8884922623956951
chr1	73358400	73359400	1.1356857926900628
chr1	73358500	73359500	0.7938142198142746
chr1	73358600	73359600	1.1621748191544377
chr1	73358700	73359700	0.4377390132777656
chr1	73358800	73359800	-0.507004799348572
chr1	73358900	73359900	-0.5727925698932094
chr1	73359000	73360000	-1.3105691747835952
chr1	73359100	73360100	-0.9735461395845308
chr1	73359200	73360200	-2.2679490560668234
chr1	73359300	73360300	-1.0956322444694455
chr1	73359400	73360400	-1.0229005576185053
chr1	73359500	73360500	-1.446282695440578
chr1	73359600	73360600	-2.443837554170812
chr1	73359700	73360700	-1.6909480402140782
chr1	73359800	73360800	-2.1204554743624056
chr1	73359900	73360900	-2.1352814602398507
chr1	73360000	73361000	-1.840768810076648
chr1	73360100	73361100	-1.8138749637292244
chr1	73360200	73361200	-1.5287537651435692
chr1	73360300	73361300	-3.167738334929005
chr1	73360400	73361400	-3.604719661467181
chr1	73360500	73361500	-3.89120050234085
chr1	73360600	73361600	-2.935359397056203
chr1	73360700	73361700	-2.857677406597185
chr1	73360800	73361800	-1.6536566683011258
chr1	73360900	73361900	-2.0575422577700264
chr1	73361000	73362000	-2.6085131207639165
chr1	73361100	73362100	-2.9297339954336623
chr1	73361200	73362200	-3.0944095114812926
chr1	73361300	73362300	-1.4250304966762657
chr1	73361400	73362400	-1.1756157651219985
chr1	73361500	73362500	-0.9170491206775632
chr1	73361600	73362600	-1.6798687906660266
chr1	73361700	73362700	-1.873971723672576
chr1	73361800	73362800	-2.031306701495902
chr1	73361900	73362900	-1.4087109985960502
chr1	73362000	73363000	-1.0265004793453336
chr1	73362100	73363100	-1.500043271798831
chr1	73362200	73363200	-1.2373164567528927
chr1	73362300	73363300	-2.2155755590587125
chr1	73362400	73363400	-2.5385472004484537
chr1	73362500	73363500	-2.188872763389106
chr1	73363700	73364700	-1.3027776461961922
chr1	73363800	73364800	-1.4084014931983766
chr1	73364600	73365600	-0.2460671106197677
chr1	73364700	73365700	-0.3448223022003832
chr1	73364800	73365800	-0.6619988443710562
chr1	73364900	73365900	0.07312508089411499
chr1	73365000	73366000	-0.25755665976771
chr1	73365100	73366100	-0.0287794576978439
chr1	73365200	73366200	-0.4186061635188399
chr1	73365300	73366300	-1.055705518375248
chr1	73365400	73366400	-1.9789539860967904
chr1	73365500	73366500	-1.776340596401827
chr1	73365600	73366600	-1.318025836124525
chr1	73365700	73366700	-1.0383076253094259
chr1	73365800	73366800	-1.2621036278456066
chr1	73365900	73366900	-1.817624636385672
chr1	73366000	73367000	-1.8069141948477188
chr1	73366100	73367100	-2.3653993225915544
chr1	73366200	73367200	-1.7978542335353718
chr1	73366300	73367300	-1.144465885472232
chr1	73366400	73367400	-0.9772921618770252
chr1	73366500	73367500	-0.7010710001231875
chr1	73366600	73367600	-0.8888102705627784
chr1	73366700	73367700	-1.3163942718034851
chr1	73366800	73367800	-0.8235879092735983
chr1	73366900	73367900	-0.475063481605805
chr1	73367000	73368000	0.09495705266759658
chr1	73367100	73368100	-0.17089295780457853
chr1	73367200	73368200	-0.08066907872940228
chr1	73367300	73368300	-0.729628080931532
chr1	73367400	73368400	-0.6373435092274188
chr1	73367500	73368500	-0.9839529018176916
chr1	73367600	73368600	-0.7924253750428147
chr1	73367700	73368700	-0.2930508057866279
chr1	73367800	73368800	-0.30899174176181965
chr1	73367900	73368900	-0.7050597245151863
chr1	73368000	73369000	-1.4136232862652425
chr1	73368100	73369100	-1.3006219513600086
chr1	73368200	73369200	-1.3133443038205717
chr1	73368300	73369300	-0.5316574859610809
chr1	73368400	73369400	-0.6658898599090778
chr1	73368500	73369500	-0.461808041384433
chr1	73368600	73369600	-0.2217684736194604
chr1	73368700	73369700	-0.2349123949892661
chr1	73368800	73369800	-0.1779577815138034
chr1	73368900	73369900	-0.2885989954825225
chr1	73369000	73370000	-0.10616760428037217
chr1	73369100	73370100	0.23112186129813994
chr1	73369200	73370200	-0.04749740787671965
chr1	73369300	73370300	-0.226703262337207
chr1	73369400	73370400	-0.2445953132587079
chr1	73369500	73370500	-0.24548507645885725
chr1	73369600	73370600	-0.3777162161873152
chr1	73369700	73370700	-0.3757993619862264
chr1	73369800	73370800	-1.3019407225676252
chr1	73369900	73370900	-0.9746402353200536
chr1	73370000	73371000	-1.6303956089200267
chr1	73370100	73371100	-2.150554687862784
chr1	73370200	73371200	-2.743760147695283
chr1	73370300	73371300	-2.8200706133352567
chr1	73370400	73371400	-2.5664700420991102
chr1	73370500	73371500	-2.1994246592017683
chr1	73370600	73371600	-1.6894221860827512
chr1	73370700	73371700	-1.6256998531146285
chr1	73370800	73371800	-1.0613652191300165
chr1	73370900	73371900	-1.158813619792325
chr1	73371000	73372000	-0.8893018936541041
chr1	73371100	73372100	-0.5047877915005675
chr1	73371200	73372200	0.4494493360430207
chr1	73371300	73372300	1.3563855727396492
chr1	73371400	73372400	1.824928948671209
chr1	73372200	73373200	-0.7019318762930216
chr1	73372300	73373300	-1.105929504379262
chr1	73372400	73373400	-1.7293341592468825
chr1	73372500	73373500	-1.8848342664049431
chr1	73372600	73373600	-2.4521259738920085
chr1	73372700	73373700	-2.254126587144744
chr1	73372800	73373800	-2.583994873652106
chr1	73372900	73373900	-1.8308514550963244
chr1	73373000	73374000	-1.9130415597858987
chr1	73373100	73374100	-2.137509993818179
chr1	73373200	73374200	-1.942907737346228
chr1	73373300	73374300	-2.034345944095956
chr1	73373400	73374400	-2.2749612717266587
chr1	73373500	73374500	-2.249809461716223
chr1	73373600	73374600	-0.9901037116483296
chr1	73373700	73374700	-0.9101098701406192
chr1	73373800	73374800	-0.2418785756377072
chr1	73373900	73374900	-0.6145756166004142
chr1	73374000	73375000	-0.7728998644156194
chr1	73374100	73375100	-0.7692656937580301
chr1	73374200	73375200	-0.21026688088499407
chr1	73374300	73375300	-0.40267557495242784
chr1	73374400	73375400	-0.2668822059387881
chr1	73375500	73376500	-0.11094463121759372
chr1	73375600	73376600	0.08138238732234032
chr1	73375700	73376700	0.192958194228059
chr1	73375800	73376800	0.3397287864720921
chr1	73375900	73376900	0.3735280009608421
chr1	73376000	73377000	0.5651671972407656
chr1	73376100	73377100	0.4439004839215477
chr1	73376200	73377200	1.063861307653736
chr1	73376300	73377300	1.055266154487355
chr1	73376400	73377400	1.3046762772458491
chr1	73376500	73377500	1.0467363950861013
chr1	73376600	73377600	0.94226694137588
chr1	73376700	73377700	0.9508878421329758
chr1	73376800	73377800	0.7404564232401994
chr1	73376900	73377900	0.7722478841808329
chr1	73377000	73378000	0.5391244470258737
chr1	73377100	73378100	0.8087082944269693
chr1	73377200	73378200	0.13694512724545746
chr1	73377300	73378300	-0.008716307909863157
chr1	73377400	73378400	0.09194253565601064
chr1	73377500	73378500	-0.1027496453973808
chr1	73377600	73378600	0.1125725070540304
chr1	73377700	73378700	-0.1095582731608958
chr1	73377800	73378800	-1.1826222036758356
chr1	73377900	73378900	-2.3372397165900085
chr1	73378000	73379000	-2.40725378686566
chr1	73378100	73379100	-2.1492810657493173
chr1	73378200	73379200	-1.3785655208940848
chr1	73379200	73380200	-1.8542632635495904
chr1	73379300	73380300	-1.867804201543284
chr1	73379400	73380400	-1.5911956652943708
chr1	73379500	73380500	-2.197606224545755
chr1	73379600	73380600	-2.1114037353487936
chr1	73379700	73380700	-2.9730890395391514
chr1	73379800	73380800	-1.7889843384092
chr1	73379900	73380900	-2.07080669987607
chr1	73380000	73381000	-1.6540442970233518
chr1	73380100	73381100	-1.0090686393578003
chr1	73380200	73381200	-1.5689003300001978
chr1	73380300	73381300	-1.7231266338744995
chr1	73380400	73381400	-1.2609692524224778
chr1	73380500	73381500	-0.5857224410389335
chr1	73380600	73381600	-1.3035210206259953
chr1	73380700	73381700	-0.31713341842926435
chr1	73380800	73381800	-1.081286312036928
chr1	73380900	73381900	-0.8448397254872592
chr1	73382000	73383000	-1.6392797167705446
chr1	73382100	73383100	-1.8437315540031567
chr1	73382200	73383200	-0.7002636323642044
chr1	73383000	73384000	-0.871230994773327
chr1	73383100	73384100	-0.8564661668212429
chr1	73383200	73384200	-0.8954508653609309
chr1	73383300	73384300	-1.2422485865596422
chr1	73383400	73384400	-1.540620244349452
chr1	73383500	73384500	-0.3252672334528508
chr1	73383600	73384600	-0.2424546406422988
chr1	73383700	73384700	-0.3072347775868114
chr1	73383800	73384800	0.3250782634246057
chr1	73383900	73384900	-0.01840858804898914
chr1	73384000	73385000	0.4871436051382852
chr1	73384100	73385100	0.9711354155434418
chr1	73384200	73385200	1.4125339441592435
chr1	73384300	73385300	1.7669002848721511
chr1	73384400	73385400	2.0051832020417533
chr1	73384500	73385500	0.8328309289948741
chr1	73384600	73385600	0.7869221909479933
chr1	73384700	73385700	0.8888250556227613
chr1	73384800	73385800	0.5014850723278085
chr1	73384900	73385900	0.8298982910121159
chr1	73385000	73386000	0.9454618774684566
chr1	73385100	73386100	0.3643021981348051
chr1	73386300	73387300	1.7726662548286518
chr1	73386400	73387400	1.7486473613006983
chr1	73386500	73387500	1.7107118074914591
chr1	73386600	73387600	1.6608528286487845
chr1	73386700	73387700	1.7691342159448296
chr1	73386800	73387800	2.0755907716069784
chr1	73386900	73387900	1.8480147538347733
chr1	73387000	73388000	2.244453540542813
chr1	73387100	73388100	1.9616353185130548
chr1	73387200	73388200	1.3150918671898535
chr1	73387300	73388300	1.2470247682520623
chr1	73387400	73388400	1.131703290879937
chr1	73387500	73388500	1.1502622827447782
chr1	73387600	73388600	1.1477164111937717
chr1	73387700	73388700	0.7634017586806445
chr1	73387800	73388800	0.6807280499373966
chr1	73387900	73388900	0.839104567994086
chr1	73388000	73389000	0.20548274447936604
chr1	73388100	73389100	0.05607752876793895
chr1	73388200	73389200	0.8108977570226727
chr1	73388300	73389300	0.9564862454586534
chr1	73388400	73389400	1.2729355375396816
chr1	73388500	73389500	0.6853678952077923
chr1	73388600	73389600	0.3155317639720221
chr1	73388700	73389700	0.4278122447250821
chr1	73388800	73389800	-0.6629465090411282
chr1	73388900	73389900	-0.7660215279439251
chr1	73389000	73390000	-1.0325073408531646
chr1	73389100	73390100	-1.2453571736270996
chr1	73389200	73390200	-1.78603781790744
chr1	73389300	73390300	-1.8613426731224496
chr1	73389400	73390400	-2.2388967336480885
chr1	73389500	73390500	-1.449132002490021
chr1	73389600	73390600	-0.4137427741758636
chr1	73390600	73391600	0.2697061086356018
chr1	73390700	73391700	-0.25929273479852843
chr1	73390800	73391800	-0.7220290644094325
chr1	73390900	73391900	-0.6801633364364768
chr1	73391000	73392000	-0.15682566656876237
chr1	73391100	73392100	-0.4575312175760861
chr1	73391200	73392200	-0.6561635000143125
chr1	73391300	73392300	-0.6379282249481467
chr1	73391400	73392400	-0.4734126846970158
chr1	73391500	73392500	-0.5290692441643847
chr1	73392200	73393200	0.13053979534257662
chr1	73392300	73393300	-0.024115887152666573
chr1	73392400	73393400	-0.2946696979881356
chr1	73392500	73393500	-0.2330304475312885
chr1	73392600	73393600	-0.1340300334556158
chr1	73392700	73393700	-0.11548809430667074
chr1	73394500	73395500	-0.7144609902654844
chr1	73394600	73395600	-0.6917375387717286
chr1	73394700	73395700	-1.1788094694388531
chr1	73394800	73395800	-1.3720047799183992
chr1	73394900	73395900	-2.388440713648464
chr1	73395000	73396000	-2.4189226210813985
chr1	73395100	73396100	-2.194462824014341
chr1	73395200	73396200	-2.4824437502346983
chr1	73395300	73396300	-1.8847777647785564
chr1	73395400	73396400	-1.968908643913228
chr1	73395500	73396500	-2.057443986878217
chr1	73395600	73396600	-1.4925075384596551
chr1	73395700	73396700	-0.8461252724452764
chr1	73395800	73396800	-0.9102413316985078
chr1	73395900	73396900	-0.31553032036987183
chr1	73396000	73397000	-0.5853686446684537
chr1	73396100	73397100	-0.8809386496681086
chr1	73396200	73397200	-0.6003737613316509
chr1	73396300	73397300	-0.4224774421582347
chr1	73396400	73397400	-0.6734140573409451
chr1	73396500	73397500	-0.22668202812200225
chr1	73396600	73397600	-1.3063755226449132
chr1	73396700	73397700	-1.5177144663765836
chr1	73396800	73397800	-1.0704748500090626
chr1	73397900	73398900	1.4599219729573163
chr1	73398000	73399000	0.9383821615949223
chr1	73398100	73399100	0.9142133687592237
chr1	73398200	73399200	1.510416726174689
chr1	73398300	73399300	1.315844144037321
chr1	73398400	73399400	0.8910022687897778
chr1	73398500	73399500	-0.2607812867468817
chr1	73398600	73399600	-1.1691743986970058
chr1	73398700	73399700	-1.445191575284603
chr1	73398800	73399800	-0.7053357984787032
chr1	73398900	73399900	-0.8138369483908466
chr1	73399000	73400000	-0.39957224188499124
chr1	73399100	73400100	-0.4626751908540728
chr1	73399200	73400200	-0.7006116342751088
chr1	73399300	73400300	-0.8229960977152466
chr1	73399400	73400400	-0.4382759019060588
chr1	73399500	73400500	-0.3814881756879345
chr1	73400000	73401000	0.6311806534785053
chr1	73400100	73401100	0.6306401572679323
chr1	73400200	73401200	0.3203025576585965
chr1	73400300	73401300	0.19067317899158054
chr1	73400400	73401400	0.6053225847328989
chr1	73400500	73401500	1.2284988086291868
chr1	73400600	73401600	1.17801345934852
chr1	73400700	73401700	1.561573344979704
chr1	73400800	73401800	2.016671199795494
chr1	73400900	73401900	1.308007746282958
chr1	73401000	73402000	1.473148979769996
chr1	73401100	73402100	1.8397716124586188
chr1	73401200	73402200	1.8476314893807613
chr1	73401300	73402300	1.7882586292336644
chr1	73401400	73402400	1.7898734706867525
chr1	73401500	73402500	1.2681588500945145
chr1	73401600	73402600	0.6404063961520989
chr1	73401700	73402700	-0.2896680021407808
chr1	73401800	73402800	-0.7874779693017725
chr1	73401900	73402900	-0.12112085828372247
chr1	73402000	73403000	-0.11702417229426836
chr1	73402100	73403100	-0.5711395100459393
chr1	73402200	73403200	-0.33684858817471763
chr1	73402300	73403300	-0.3139158684237433
chr1	73402400	73403400	-0.3636620932285197
chr1	73402500	73403500	0.08815032750069575
chr1	73402600	73403600	0.8029929548531021
chr1	73402700	73403700	1.7082306310945583
chr1	73402800	73403800	1.5561816881495605
chr1	73402900	73403900	1.484072877265176
chr1	73403000	73404000	1.135856390135546
chr1	73403100	73404100	1.4016382793120874
chr1	73403200	73404200	1.5164121953301628
chr1	73403300	73404300	0.9891742750076392
chr1	73403400	73404400	0.33228812262743296
chr1	73403500	73404500	-0.5122606940661357
chr1	73403600	73404600	-0.552668934193634
chr1	73403700	73404700	-1.4227918548771912
chr1	73403800	73404800	-0.9510962833476924
chr1	73403900	73404900	-1.3386108257010991
chr1	73404000	73405000	-1.3629622356936362
chr1	73404100	73405100	-1.8588735663218137
chr1	73404200	73405200	-2.332452337602674
chr1	73404300	73405300	-1.70618216987798
chr1	73404400	73405400	-1.4202927163649919
chr1	73404500	73405500	-1.4703827956284956
chr1	73404600	73405600	-1.932955964172688
chr1	73404700	73405700	-1.9355320592969865
chr1	73404800	73405800	-2.2704643233605166
chr1	73404900	73405900	-2.0042038393637105
chr1	73405000	73406000	-2.3369744498786207
chr1	73405100	73406100	-1.5173910844190095
chr1	73405200	73406200	-1.7816858651987242
chr1	73405300	73406300	-1.5509251423624988
chr1	73405400	73406400	-1.7070665275936312
chr1	73405500	73406500	-0.7373240462339775
chr1	73405600	73406600	-0.9193465225529438
chr1	73405700	73406700	-0.6238933939080554
chr1	73405800	73406800	-1.6917662327894765
chr1	73405900	73406900	-1.8218723888351784
chr1	73406000	73407000	-1.4911597188246324
chr1	73406100	73407100	-2.158712077592709
chr1	73406200	73407200	-1.6144493313181398
chr1	73406300	73407300	-1.6100032514167122
chr1	73406400	73407400	-0.9839094322887296
chr1	73406500	73407500	-1.6385333098691242
chr1	73406600	73407600	-1.2809269986053406
chr1	73406700	73407700	-1.503269407493618
chr1	73406800	73407800	0.02435261525975459
chr1	73406900	73407900	0.3066573535304294
chr1	73407000	73408000	0.46008866716540414
chr1	73407100	73408100	1.1550412501982978
chr1	73407200	73408200	0.4562156207987613
chr1	73407300	73408300	0.3701099898222061
chr1	73407400	73408400	-0.08438381154415736
chr1	73407500	73408500	0.4724843389309586
chr1	73407600	73408600	0.19179690442973976
chr1	73407700	73408700	0.5934644861701794
chr1	73408800	73409800	-1.3648184449100378
chr1	73408900	73409900	-1.2535029556991109
chr1	73409000	73410000	-1.4189815172967433
chr1	73409100	73410100	-0.9322281585379508
chr1	73409200	73410200	-1.0539227453519395
chr1	73409300	73410300	-0.6987280249635597
chr1	73409400	73410400	-0.7528611246530281
chr1	73409500	73410500	-0.8455743192791438
chr1	73409600	73410600	-0.3791499728341575
chr1	73409700	73410700	-0.4877766888091931
chr1	73409800	73410800	-0.7256488381560742
chr1	73409900	73410900	-1.0708656622189023
chr1	73410000	73411000	-0.9974952879265458
chr1	73410100	73411100	-1.1515714626985067
chr1	73410200	73411200	-0.5783360535265889
chr1	73410300	73411300	-1.1293870487988782
chr1	73410400	73411400	-0.837398669508475
chr1	73410500	73411500	-1.0203178090856444
chr1	73411100	73412100	-0.5656893986434148
chr1	73411200	73412200	-1.7344537390527968
chr1	73411300	73412300	-0.9364592977656284
chr1	73411400	73412400	-1.1549778768692796
chr1	73411500	73412500	-1.2679132706137441
chr1	73411600	73412600	-1.3015964527666228
chr1	73411700	73412700	-1.3836974641508335
chr1	73411800	73412800	-1.695249358075395
chr1	73411900	73412900	-1.8987441667977416
chr1	73412000	73413000	-1.130372239476663
chr1	73412100	73413100	-1.143964591899554
chr1	73412200	73413200	-0.6128214865007097
chr1	73412300	73413300	-0.8503070642029549
chr1	73412400	73413400	-0.6716021279685301
chr1	73413500	73414500	-0.22056776247151572
chr1	73413600	73414600	-0.002507511314479761
chr1	73413700	73414700	0.07461796310342528
chr1	73413800	73414800	-0.316058257746022
chr1	73413900	73414900	-0.045026670755786716
chr1	73414000	73415000	0.6072010886656063
chr1	73414100	73415100	0.7983984366245883
chr1	73414200	73415200	2.255373514205876
chr1	73414300	73415300	1.2697554637303414
chr1	73414400	73415400	0.9646521491649032
chr1	73414500	73415500	1.412290343582412
chr1	73414600	73415600	1.1809496864852784
chr1	73414700	73415700	0.8871507195747451
chr1	73414800	73415800	1.215297945518012
chr1	73414900	73415900	1.4407654944111743
chr1	73415000	73416000	1.3498583293830484
chr1	73415100	73416100	1.3481835617957565
chr1	73415200	73416200	0.5537440300220935
chr1	73415300	73416300	1.1628099466185189
chr1	73415400	73416400	0.7682106300835058
chr1	73415500	73416500	1.0334876787426135
chr1	73415600	73416600	0.057979738932280325
chr1	73415700	73416700	0.7837271776477075
chr1	73415800	73416800	0.33184206491336865
chr1	73415900	73416900	0.06861780070564466
chr1	73416000	73417000	-0.04729915148332142
chr1	73416100	73417100	-0.17853789793971386
chr1	73416200	73417200	-0.3349238134817265
chr1	73416300	73417300	-1.0105254091619549
chr1	73416400	73417400	-0.8223319490199618
chr1	73416500	73417500	-1.5244189044172387
chr1	73416600	73417600	-0.5251856945997048
chr1	73416700	73417700	-1.0243904948466724
chr1	73416800	73417800	-1.1493270830188702
chr1	73416900	73417900	-1.0183750059516243
chr1	73417000	73418000	-1.0000846403690082
chr1	73417100	73418100	-1.4483611018831717
chr1	73417200	73418200	-1.2320659551739492
chr1	73417300	73418300	-0.6816898811220606
chr1	73417400	73418400	-0.2718718425113196
chr1	73417500	73418500	-0.27117178272513665
chr1	73417600	73418600	-0.32288837021169386
chr1	73417700	73418700	-0.05853408595184141
chr1	73417800	73418800	-0.3223011589519133
chr1	73417900	73418900	-0.3155693564240155
chr1	73418000	73419000	-0.4818108441617369
chr1	73418100	73419100	-0.10730709685199992
chr1	73418200	73419200	-0.28173252011710465
chr1	73418300	73419300	-1.0199622312845495
chr1	73418400	73419400	-1.1052035628231105
chr1	73418500	73419500	-0.8521257382595656
chr1	73418600	73419600	-1.111457122272683
chr1	73418700	73419700	-1.029801696029727
chr1	73418800	73419800	-0.049517049423501006
chr1	73418900	73419900	-0.25032546837532044
chr1	73419000	73420000	0.10795137688094143
chr1	73419100	73420100	0.009690427566852759
chr1	73419200	73420200	0.5375344705033652
chr1	73419300	73420300	0.8528752393291638
chr1	73419400	73420400	0.4255134500209099
chr1	73419500	73420500	0.9345407404711724
chr1	73419600	73420600	1.7705638579211411
chr1	73419700	73420700	1.4235568320133405
chr1	73419800	73420800	1.0079490191189495
chr1	73419900	73420900	1.2241220470292018
chr1	73420000	73421000	1.1254149282804264
chr1	73420100	73421100	1.6044424335472556
chr1	73420200	73421200	0.7294764697141939
chr1	73420300	73421300	0.9186632888542208
chr1	73420400	73421400	0.5896647485234192
chr1	73420500	73421500	-0.2044874278437104
chr1	73420600	73421600	-1.0820240275097988
chr1	73420700	73421700	-1.1793766279558324
chr1	73420800	73421800	-1.1915971418906108
chr1	73420900	73421900	-1.4456442460697383
chr1	73421000	73422000	-1.116506836970421
chr1	73421100	73422100	-1.0912612644194486
chr1	73421200	73422200	-0.2052574907314257
chr1	73421300	73422300	-1.2442190497010948
chr1	73421400	73422400	-0.3664885578411627
chr1	73422500	73423500	-0.8953653927197878
chr1	73422600	73423600	-0.0010462436852424085
chr1	73422700	73423700	0.2678681117799781
chr1	73422800	73423800	-0.2811823264283567
chr1	73422900	73423900	-1.1767107650729562
chr1	73423000	73424000	-1.1909348205936388
chr1	73423100	73424100	-1.9060147276294959
chr1	73423200	73424200	-1.921733019531936
chr1	73423300	73424300	-2.0259226072183663
chr1	73423400	73424400	-1.9707366115563256
chr1	73423500	73424500	-1.6902657475685667
chr1	73423600	73424600	-2.4216477782114616
chr1	73423700	73424700	-2.3292097497393387
chr1	73423800	73424800	-2.0061899679937456
chr1	73423900	73424900	-1.4278018529299723
chr1	73424000	73425000	-1.5200749104654778
chr1	73424100	73425100	-1.03406466951931
chr1	73424200	73425200	-0.3954533426994566
chr1	73424300	73425300	-0.09742743959801807
chr1	73424400	73425400	0.040178596504218435
chr1	73425600	73426600	-2.5979256312288044
chr1	73425700	73426700	-1.8138352570253231
chr1	73425800	73426800	-1.5911933360188262
chr1	73425900	73426900	-2.2304642958143743
chr1	73426000	73427000	-2.5960080255511193
chr1	73426100	73427100	-2.5322604783981735
chr1	73426200	73427200	-2.9538304591361366
chr1	73426300	73427300	-2.5058395543279466
chr1	73426400	73427400	-2.126580235363552
chr1	73426500	73427500	-2.5844786919336333
chr1	73426600	73427600	-2.5855604531057783
chr1	73426700	73427700	-3.0528810467202723
chr1	73426800	73427800	-4.241361930938581
chr1	73426900	73427900	-4.8432527404859815
chr1	73427200	73428200	-5.077555234865018
chr1	73427300	73428300	-5.188338443327565
chr1	73427400	73428400	-4.966808781676151
chr1	73427500	73428500	-4.8119965116169015
chr1	73427600	73428600	-4.196266581949016
chr1	73427700	73428700	-4.053637478231209
chr1	73427800	73428800	-3.737459619092311
chr1	73427900	73428900	-3.661786158562718
chr1	73428000	73429000	-6.182443176279355
chr1	73429100	73430100	-3.0477956475161987
chr1	73429200	73430200	-3.211418859420553
chr1	73429300	73430300	-2.054941843886419
chr1	73429400	73430400	-1.8380429515400838
chr1	73429500	73430500	-2.877902821427889
chr1	73429600	73430600	-2.6873523431377504
chr1	73429700	73430700	-2.622473093562704
chr1	73429800	73430800	-2.9306502497340214
chr1	73429900	73430900	-1.5635964873068424
chr1	73430000	73431000	-1.7969202130310145
chr1	73430100	73431100	-1.819103541755684
chr1	73430200	73431200	-1.2638614098009835
chr1	73430300	73431300	-1.532756232063304
chr1	73430400	73431400	-2.067673184341981
chr1	73430500	73431500	-1.3547650701589624
chr1	73430600	73431600	-1.941849452236448
chr1	73430700	73431700	-1.901370576419544
chr1	73430800	73431800	-2.0584676384493528
chr1	73430900	73431900	-1.9722261798512657
chr1	73431000	73432000	-1.129553247120762
chr1	73431100	73432100	-1.8503303652803107
chr1	73431200	73432200	-1.8842738227148168
chr1	73431300	73432300	-1.5060697180866542
chr1	73431400	73432400	-1.327083004039895
chr1	73431500	73432500	-1.527572881470416
chr1	73431600	73432600	-1.0828238842507945
chr1	73431700	73432700	-1.3858338392261842
chr1	73431800	73432800	-1.1511286984941729
chr1	73431900	73432900	-1.48956378363576
chr1	73432000	73433000	-1.976300424882813
chr1	73432100	73433100	-1.7209705862834264
chr1	73432200	73433200	-2.0882726085046257
chr1	73432300	73433300	-2.8434113887722745
chr1	73432400	73433400	-2.444226128933213
chr1	73432500	73433500	-1.6903089061886922
chr1	73432600	73433600	-2.0374532464728827
chr1	73432700	73433700	-1.7040563080305855
chr1	73432800	73433800	-1.363640598636788
chr1	73432900	73433900	-2.154521407292483
chr1	73433000	73434000	-2.077861583880355
chr1	73433100	73434100	-1.7301622385924218
chr1	73433200	73434200	-2.3077252719299253
chr1	73433300	73434300	-1.6368637545731637
chr1	73433400	73434400	-2.416432123994033
chr1	73433500	73434500	-2.8968959609659746
chr1	73433600	73434600	-2.6398993457647637
chr1	73433700	73434700	-2.2076605826938303
chr1	73433800	73434800	-2.777694144525684
chr1	73433900	73434900	-1.6996788780918073
chr1	73434000	73435000	-1.7811502629572247
chr1	73434100	73435100	-1.4626923504709881
chr1	73434200	73435200	-0.7584563720415636
chr1	73434300	73435300	-0.8012663000468104
chr1	73434400	73435400	-0.3802767034358453
chr1	73434500	73435500	-0.5920975233643703
chr1	73434600	73435600	-0.29790541636597484
chr1	73434700	73435700	-0.6886728666080693
chr1	73434800	73435800	-0.5817175401827268
chr1	73434900	73435900	-0.4744620978562756
chr1	73435000	73436000	-1.1631220992905145
chr1	73436100	73437100	-2.1762887967961397
chr1	73436200	73437200	-2.280473226043548
chr1	73436300	73437300	-1.5120097002733064
chr1	73436400	73437400	-1.3537316013139469
chr1	73436500	73437500	-1.6619945200759
chr1	73436600	73437600	-1.912905279116793
chr1	73436700	73437700	-1.25253200102731
chr1	73436800	73437800	-0.5390467090160206
chr1	73436900	73437900	-0.4971043349889103
chr1	73437000	73438000	0.07962236225740812
chr1	73437100	73438100	0.1399377041404691
chr1	73437200	73438200	0.3439892581562423
chr1	73437300	73438300	0.9050253428084456
chr1	73437400	73438400	0.8087205429983627
chr1	73437500	73438500	0.7832781719150869
chr1	73437600	73438600	1.459909786370056
chr1	73437700	73438700	0.9118295411660898
chr1	73437800	73438800	0.7059027990207984
chr1	73437900	73438900	1.0163550684714202
chr1	73438000	73439000	0.41318079231317195
chr1	73438100	73439100	0.11262085981228055
chr1	73438600	73439600	0.30409618120500115
chr1	73438700	73439700	0.4986514936124777
chr1	73438800	73439800	0.3868718795618174
chr1	73438900	73439900	0.7806856644808863
chr1	73439000	73440000	0.24247166210021764
chr1	73439100	73440100	0.7265498112962109
chr1	73439200	73440200	0.5600044660344182
chr1	73439300	73440300	0.6121963231871249
chr1	73439400	73440400	0.5968369519047971
chr1	73439500	73440500	0.05112289170327872
chr1	73439600	73440600	0.2432734772785373
chr1	73439700	73440700	0.2682437994671104
chr1	73439800	73440800	0.27878869006798235
chr1	73439900	73440900	-0.5211627619991597
chr1	73440000	73441000	-0.2118472628438979
chr1	73440100	73441100	-0.9846103848545896
chr1	73441100	73442100	1.3948236234995106
chr1	73441700	73442700	-1.3383777517698163
chr1	73441800	73442800	-1.4031352238324175
chr1	73441900	73442900	-1.8186046614357887
chr1	73442000	73443000	-1.6178058136133338
chr1	73442100	73443100	-1.894471017505444
chr1	73442200	73443200	-1.7707683530410396
chr1	73442300	73443300	-1.7880629067214966
chr1	73442400	73443400	-1.6677499750516385
chr1	73442500	73443500	-1.6139437293223815
chr1	73442600	73443600	-1.637950769871621
chr1	73442700	73443700	-1.2881644971624544
chr1	73442800	73443800	-1.3061255748985563
chr1	73442900	73443900	-1.5042429643702273
chr1	73443000	73444000	-1.3165217674837533
chr1	73443100	73444100	-0.4274355545853921
chr1	73443200	73444200	-0.2927379458665612
chr1	73443300	73444300	-1.141239211112436
chr1	73443400	73444400	-0.9266437865683912
chr1	73443500	73444500	-0.23269229027258725
chr1	73443600	73444600	-0.10327582481860567
chr1	73443700	73444700	0.34539117156266513
chr1	73444800	73445800	-1.8495319991947785
chr1	73444900	73445900	-2.197365686917752
chr1	73445000	73446000	-2.055461861930935
chr1	73445100	73446100	-1.8233801232926257
chr1	73445200	73446200	-2.323954102485083
chr1	73445300	73446300	-3.575695256174642
chr1	73445400	73446400	-3.882012783475583
chr1	73445500	73446500	-3.3810789911847903
chr1	73445600	73446600	-2.9189525921096173
chr1	73445700	73446700	-2.4645461789473666
chr1	73445800	73446800	-2.1796381942621976
chr1	73445900	73446900	-1.8374509052317805
chr1	73446000	73447000	-1.562494980096338
chr1	73446100	73447100	-1.5756601727987614
chr1	73446200	73447200	-1.1744246558636355
chr1	73446300	73447300	-0.30914559679780235
chr1	73446400	73447400	-0.4621061913528866
chr1	73446500	73447500	-0.6542477175437532
chr1	73446600	73447600	-1.2266270800313377
chr1	73446700	73447700	-0.9587358570479072
chr1	73446800	73447800	-1.1220785392640908
chr1	73446900	73447900	-1.5801042805561514
chr1	73447000	73448000	-1.6111904749445263
chr1	73447100	73448100	-1.316949959757677
chr1	73447200	73448200	-1.3407440457065538
chr1	73447300	73448300	-1.20241326467764
chr1	73447400	73448400	-0.7599286592215708
chr1	73447500	73448500	-0.8970686435992603
chr1	73447600	73448600	-0.7615589565618894
chr1	73447700	73448700	-0.8842499175316486
chr1	73447800	73448800	0.1993371655995736
chr1	73447900	73448900	0.4383387138493908
chr1	73448000	73449000	0.09963380721498923
chr1	73448100	73449100	0.23800448289204565
chr1	73448200	73449200	-0.27016949605483226
chr1	73448300	73449300	-0.4645136945176421
chr1	73448400	73449400	-0.4803547967803262
chr1	73448500	73449500	-0.6784305188215374
chr1	73448600	73449600	-0.6099001358952195
chr1	73448700	73449700	-0.7746100046181528
chr1	73448800	73449800	-1.2248237689691082
chr1	73448900	73449900	-1.5693480076286408
chr1	73449000	73450000	-1.5459926810731457
chr1	73449100	73450100	-1.823215139111496
chr1	73449200	73450200	-1.4394282296370804
chr1	73449300	73450300	-1.3017094963803943
chr1	73449400	73450400	-1.4878702688163878
chr1	73449500	73450500	-1.3882503862271522
chr1	73450700	73451700	-1.9359468205483
chr1	73450800	73451800	-1.7959618713859666
chr1	73450900	73451900	-2.094126038525689
chr1	73451000	73452000	-2.177602775411917
chr1	73451100	73452100	-2.144857835986572
chr1	73451200	73452200	-1.9934952958358605
chr1	73451300	73452300	-2.548752508003706
chr1	73451400	73452400	-2.031939479181627
chr1	73451500	73452500	-2.2020094866355957
chr1	73451600	73452600	-2.391474256830878
chr1	73451700	73452700	-2.079728453533649
chr1	73451800	73452800	-2.4701391606015357
chr1	73451900	73452900	-2.8804431122083587
chr1	73452000	73453000	-2.1839484530135675
chr1	73452100	73453100	-1.7762356261630965
chr1	73452200	73453200	-1.6763579629088778
chr1	73452300	73453300	-1.9527284327084715
chr1	73452400	73453400	-1.4803497184298726
chr1	73452500	73453500	-0.3792259758652113
chr1	73452600	73453600	-0.34770261307408784
chr1	73452700	73453700	-0.5577479054569814
chr1	73452800	73453800	-0.5415799512289562
chr1	73452900	73453900	-0.04223481011129868
chr1	73453000	73454000	-0.2758719148523733
chr1	73453100	73454100	-0.33197009733950394
chr1	73453200	73454200	-0.8323466818253006
chr1	73453300	73454300	-0.8615508781065667
chr1	73453400	73454400	-1.6326893986401916
chr1	73453500	73454500	-2.408719887851629
chr1	73453600	73454600	-1.9890646719311604
chr1	73453700	73454700	-2.262167382125352
chr1	73453800	73454800	-2.158391266550192
chr1	73453900	73454900	-2.3041514775821508
chr1	73454000	73455000	-2.252028410308202
chr1	73454100	73455100	-2.9517911336556852
chr1	73454200	73455200	-3.4014376593119766
chr1	73454300	73455300	-3.063040275310213
chr1	73454400	73455400	-1.7435338074358817
chr1	73454500	73455500	-1.2723296315616757
chr1	73454600	73455600	-1.6406539696101103
chr1	73454700	73455700	-1.176916089835657
chr1	73454800	73455800	-1.244604977716598
chr1	73454900	73455900	-0.3642466318420291
chr1	73455000	73456000	-0.877985575259113
chr1	73455100	73456100	-0.013098216082429224
chr1	73455200	73456200	0.2480714600763479
chr1	73455300	73456300	0.3697912815887793
chr1	73455400	73456400	-0.2594075458405191
chr1	73455500	73456500	-1.2103904680460236
chr1	73455600	73456600	-1.3761962608304872
chr1	73455700	73456700	-2.0843913344702845
chr1	73455800	73456800	-3.0444351389370237
chr1	73455900	73456900	-3.1037049841098376
chr1	73456000	73457000	-2.5740348133207562
chr1	73456100	73457100	-2.447501727665784
chr1	73456200	73457200	-2.3952094542529045
chr1	73456300	73457300	-2.282888641838228
chr1	73456400	73457400	-2.663634293745748
chr1	73456500	73457500	-1.7139853478140648
chr1	73456600	73457600	-1.1125584928480208
chr1	73456700	73457700	-0.6720173531588522
chr1	73456800	73457800	0.6561585714922452
chr1	73456900	73457900	0.5435153336496514
chr1	73457000	73458000	0.9020944091511282
chr1	73457100	73458100	1.0752365071675165
chr1	73457200	73458200	0.8189819242350703
chr1	73457300	73458300	1.2550895436043998
chr1	73457400	73458400	1.2768754516792846
chr1	73457500	73458500	1.1982922119057815
chr1	73457600	73458600	1.0399485105485993
chr1	73457700	73458700	0.17998470521922694
chr1	73457800	73458800	-0.08114163915220349
chr1	73457900	73458900	-0.2298464918719295
chr1	73458000	73459000	-0.4090212610249937
chr1	73458100	73459100	-1.206949525584433
chr1	73458200	73459200	-0.5826230405423567
chr1	73458300	73459300	-0.6779943344475821
chr1	73458400	73459400	-0.5751027297418811
chr1	73458500	73459500	-1.0732392448151205
chr1	73458600	73459600	-1.2060170524934553
chr1	73458700	73459700	-0.08717769376873151
chr1	73458800	73459800	0.3691307869785221
chr1	73458900	73459900	0.3117931772285871
chr1	73459000	73460000	0.05925389483323963
chr1	73459100	73460100	0.5095930511489732
chr1	73459200	73460200	0.2686464435060294
chr1	73459300	73460300	0.01283288076957045
chr1	73459400	73460400	0.3336742892487249
chr1	73459500	73460500	0.2562931161651759
chr1	73459600	73460600	-0.32155447428508155
chr1	73459700	73460700	-0.9963915646777248
chr1	73459800	73460800	-1.5127688365263752
chr1	73459900	73460900	-1.5308659810658884
chr1	73460000	73461000	-1.017116791461966
chr1	73460100	73461100	-0.7533871575618435
chr1	73460200	73461200	-1.0035599881574968
chr1	73460300	73461300	-0.9154133296042885
chr1	73460400	73461400	-1.2528113490452313
chr1	73460500	73461500	-0.8043985162417132
chr1	73460600	73461600	-0.21155599403240893
chr1	73460700	73461700	0.2093766151997652
chr1	73460800	73461800	0.4801940235996668
chr1	73460900	73461900	0.4109725583834469
chr1	73461000	73462000	-0.28854200581755046
chr1	73461100	73462100	-0.9742437216036846
chr1	73461200	73462200	-0.3297930427694845
chr1	73461300	73462300	0.11199959140194636
chr1	73461400	73462400	0.7437073643960798
chr1	73461500	73462500	0.5011773039654865
chr1	73461600	73462600	0.5872155829834913
chr1	73461700	73462700	0.4859931806498684
chr1	73461800	73462800	0.37522128616615774
chr1	73461900	73462900	0.3893528531723233
chr1	73462000	73463000	0.3039685871709907
chr1	73462100	73463100	0.6412533536920718
chr1	73462200	73463200	0.4535734036889382
chr1	73462300	73463300	0.06355133256909286
chr1	73462400	73463400	-1.1378907102731821
chr1	73462500	73463500	-1.0904439463827291
chr1	73462600	73463600	-1.4686344958690445
chr1	73462700	73463700	-1.5600667128808614
chr1	73462800	73463800	-2.52301926174762
chr1	73462900	73463900	-3.0491276684804687
chr1	73463000	73464000	-2.50231819000816
chr1	73463100	73464100	-2.5512649209869576
chr1	73463200	73464200	-3.006440759015052
chr1	73463300	73464300	-3.533061846031358
chr1	73463400	73464400	-2.577372427577417
chr1	73463500	73464500	-2.0847508813553457
chr1	73463600	73464600	-2.219078862052692
chr1	73463700	73464700	-2.1668220328203516
chr1	73463800	73464800	-1.3362100019830512
chr1	73463900	73464900	-0.6748596336215562
chr1	73464000	73465000	-1.0047138214071478
chr1	73464100	73465100	-1.3337807350244857
chr1	73464200	73465200	-1.139330482550616
chr1	73464300	73465300	-0.7771989596621683
chr1	73464400	73465400	-0.9051755921967384
chr1	73464500	73465500	-1.0193614298747944
chr1	73464600	73465600	-1.1326648676275008
chr1	73464700	73465700	-1.8009768171885725
chr1	73464800	73465800	-1.9500546042128504
chr1	73464900	73465900	-1.7014322276632123
chr1	73465000	73466000	-1.6514036653425541
chr1	73465100	73466100	-1.336075045633615
chr1	73465200	73466200	-1.4167784003046606
chr1	73465300	73466300	-1.6325204339050048
chr1	73465400	73466400	-1.6404308875989952
chr1	73465500	73466500	-1.4480261800207526
chr1	73465600	73466600	-0.7099930765559818
chr1	73465700	73466700	-0.3814269073616369
chr1	73465800	73466800	-0.2535135069822483
chr1	73465900	73466900	-0.5343676732930206
chr1	73466000	73467000	-0.3694378756708349
chr1	73466100	73467100	-0.5472190413023711
chr1	73466200	73467200	-0.2177720589608317
chr1	73466300	73467300	-0.09840803593933742
chr1	73466400	73467400	-0.1839685756508576
chr1	73466500	73467500	-0.6838047770372513
chr1	73466600	73467600	-0.060128396452557686
chr1	73466700	73467700	0.1892170528629682
chr1	73466800	73467800	0.28013243210534483
chr1	73466900	73467900	0.4025062051244398
chr1	73467000	73468000	0.46701736123249693
chr1	73467100	73468100	0.6003721195692501
chr1	73467200	73468200	1.1839837759440388
chr1	73467300	73468300	1.4405585619573429
chr1	73467400	73468400	1.5576726516133548
chr1	73467500	73468500	1.9379464163632123
chr1	73467600	73468600	0.9651078143345679
chr1	73467700	73468700	1.2936882859942371
chr1	73467800	73468800	1.1836146061665571
chr1	73467900	73468900	1.792853395675731
chr1	73468000	73469000	1.9418230162656092
chr1	73468100	73469100	1.7770668351015737
chr1	73468200	73469200	0.8429414919723092
chr1	73468300	73469300	1.0051497314904088
chr1	73468400	73469400	0.5964057379385805
chr1	73468500	73469500	0.5468088990187181
chr1	73468600	73469600	0.968126172778004
chr1	73468700	73469700	-0.07352498720248092
chr1	73468800	73469800	-0.17787117538769373
chr1	73468900	73469900	-1.0210457364967744
chr1	73469000	73470000	-1.6545396771537355
chr1	73469100	73470100	-2.44991809131278
chr1	73469200	73470200	-2.2550708159565342
chr1	73469300	73470300	-2.3136180960642823
chr1	73469400	73470400	-2.8191150598272228
chr1	73469500	73470500	-2.576530928911664
chr1	73469600	73470600	-4.176305253784975
chr1	73469700	73470700	-3.5287037411780338
chr1	73469800	73470800	-3.6814054372666174
chr1	73469900	73470900	-3.721398577577733
chr1	73470000	73471000	-3.476547225231875
chr1	73471900	73472900	-1.7861806309855968
chr1	73472000	73473000	-3.114721532439703
chr1	73472100	73473100	-2.340373187915112
chr1	73472200	73473200	-2.68640631940448
chr1	73472300	73473300	-2.66563587478203
chr1	73472400	73473400	-2.6633198712832304
chr1	73472500	73473500	-2.3145052012359706
chr1	73472600	73473600	-1.910173726458714
chr1	73472700	73473700	-1.8643269105051707
chr1	73472800	73473800	-1.7102384194110778
chr1	73472900	73473900	-2.1236313938975258
chr1	73473000	73474000	-0.8486255669860266
chr1	73473100	73474100	-0.7746586624006386
chr1	73473200	73474200	-0.7103391667403443
chr1	73473300	73474300	-0.8261162533871808
chr1	73473400	73474400	-0.6771947307419672
chr1	73473500	73474500	-0.5493204560612134
chr1	73473600	73474600	-0.6229797122182821
chr1	73473700	73474700	-0.27918626922928197
chr1	73473800	73474800	-0.17720344636410493
chr1	73473900	73474900	0.05261791911519596
chr1	73474000	73475000	-0.07634543807434065
chr1	73474100	73475100	0.19410537128342453
chr1	73474200	73475200	0.7913963795533644
chr1	73474300	73475300	1.1752975448578244
chr1	73474400	73475400	1.4395366667309109
chr1	73474500	73475500	1.5471236468453524
chr1	73474600	73475600	1.4885882313874794
chr1	73474700	73475700	1.7218950969615805
chr1	73474800	73475800	0.9611250768321274
chr1	73474900	73475900	1.1637266872805956
chr1	73475000	73476000	0.7770111615143493
chr1	73475100	73476100	0.9315170784682272
chr1	73475200	73476200	0.7596658073723047
chr1	73475300	73476300	0.7826392319052837
chr1	73475400	73476400	0.7387309067988754
chr1	73475500	73476500	0.6877204076943775
chr1	73475600	73476600	0.39614883863810463
chr1	73475700	73476700	-0.3240130160637623
chr1	73475800	73476800	0.2638976001264067
chr1	73475900	73476900	0.5248872767746369
chr1	73476000	73477000	0.8183765610209944
chr1	73476100	73477100	0.5736388322058094
chr1	73476200	73477200	0.6663197639608023
chr1	73476300	73477300	0.34971403123806605
chr1	73476400	73477400	-0.14386468820597148
chr1	73476500	73477500	-0.5243579458874391
chr1	73476600	73477600	-0.5369642956703405
chr1	73476700	73477700	-0.2273627254639149
chr1	73476800	73477800	-0.6688428101589369
chr1	73476900	73477900	-0.8759358425786037
chr1	73477000	73478000	-1.2222166746320122
chr1	73477100	73478100	-1.0080769365896731
chr1	73477200	73478200	-0.7553484498635467
chr1	73477300	73478300	-0.5239225340768646
chr1	73477400	73478400	-0.15701071256213586
chr1	73477500	73478500	0.08703557510827367
chr1	73477600	73478600	-0.15569165039365362
chr1	73477700	73478700	-0.06916545043798451
chr1	73477800	73478800	0.33281898905574137
chr1	73477900	73478900	-0.15585274122936646
chr1	73478000	73479000	-0.187314113683107
chr1	73478100	73479100	-0.602102078627097
chr1	73478200	73479200	-1.067333060667619
chr1	73478300	73479300	-1.361039972608402
chr1	73478400	73479400	-1.7361044330655089
chr1	73478500	73479500	-2.3279101353864258
chr1	73478600	73479600	-2.0203620090132497
chr1	73478700	73479700	-1.2945291687612743
chr1	73478800	73479800	-1.313643473165006
chr1	73478900	73479900	-0.9700116262771838
chr1	73479000	73480000	-0.28440868741608694
chr1	73479100	73480100	0.2677087522790813
chr1	73479200	73480200	0.07971378915851868
chr1	73479300	73480300	0.5007009846005136
chr1	73479400	73480400	0.8754340978651496
chr1	73479500	73480500	0.8649708226412981
chr1	73479600	73480600	1.3088325706796509
chr1	73479700	73480700	0.18590108680516104
chr1	73479800	73480800	0.07014577858762698
chr1	73479900	73480900	-0.11142962716092064
chr1	73480000	73481000	-0.37244831415858703
chr1	73480100	73481100	-0.30938659325585777
chr1	73480200	73481200	0.25024797248073644
chr1	73480300	73481300	0.4963692986918587
chr1	73480400	73481400	0.3945771188796353
chr1	73480500	73481500	0.5328417124107292
chr1	73480600	73481600	-0.3793209430940138
chr1	73480700	73481700	-0.5166200409037985
chr1	73480800	73481800	-0.16599259800227795
chr1	73480900	73481900	-0.4971884755841805
chr1	73481000	73482000	-0.7255175270266607
chr1	73481100	73482100	-0.7192989918689647
chr1	73481200	73482200	-1.1936135876374327
chr1	73481300	73482300	-1.4427443701080112
chr1	73481400	73482400	-1.2906936207609705
chr1	73481500	73482500	-1.2623894175264636
chr1	73481600	73482600	-0.5667370852045719
chr1	73481700	73482700	-0.2233948278976649
chr1	73481800	73482800	-0.5396596699720096
chr1	73481900	73482900	-0.27879440939078565
chr1	73482000	73483000	0.12659885190193473
chr1	73482100	73483100	-0.4429321044536075
chr1	73482200	73483200	-0.17210646184940934
chr1	73482300	73483300	0.14301830433953353
chr1	73482400	73483400	0.14383119170377853
chr1	73482500	73483500	0.440306959951585
chr1	73482600	73483600	-0.8893611663326894
chr1	73482700	73483700	-0.5475909932760729
chr1	73482800	73483800	-0.8466350627137468
chr1	73482900	73483900	-1.3891633219018908
chr1	73483000	73484000	-1.5742268906617471
chr1	73483100	73484100	-1.2851398068727755
chr1	73483200	73484200	-1.448134106590056
chr1	73483300	73484300	-1.8188297785394842
chr1	73483400	73484400	-2.1576270658554
chr1	73483500	73484500	-2.506933111055943
chr1	73483600	73484600	-1.1924502308400038
chr1	73483700	73484700	-1.4870553794557235
chr1	73483800	73484800	-0.9561119894654652
chr1	73483900	73484900	-0.7193757227403034
chr1	73484000	73485000	-0.947123787927684
chr1	73484100	73485100	-1.3980363932036144
chr1	73484200	73485200	-1.4547453514158113
chr1	73484300	73485300	-1.1775391721698352
chr1	73484400	73485400	-0.9445204219110752
chr1	73484500	73485500	-0.6034123105305519
chr1	73484600	73485600	-1.193967410213344
chr1	73484700	73485700	-0.8048382284605501
chr1	73484800	73485800	-1.943890718285972
chr1	73484900	73485900	-1.297069661411917
chr1	73485000	73486000	-1.2448755870754424
chr1	73485100	73486100	-0.881386125157875
chr1	73485200	73486200	-0.7675066552955885
chr1	73485300	73486300	-1.13591459562965
chr1	73485400	73486400	-0.9509277569248398
chr1	73487300	73488300	-3.1866948548777887
chr1	73487400	73488400	-3.6316498342786447
chr1	73487500	73488500	-3.195989123436324
chr1	73487600	73488600	-3.0094466712771024
chr1	73487700	73488700	-2.0111860424176355
chr1	73487800	73488800	-1.6902985454170862
chr1	73487900	73488900	-1.5296759567170222
chr1	73488000	73489000	-1.6324089541756424
chr1	73488100	73489100	-1.7036695302483122
chr1	73488200	73489200	-1.44405791683607
chr1	73488300	73489300	-1.333192687947707
chr1	73488400	73489400	-0.8386587058290877
chr1	73488500	73489500	-0.9471890635384316
chr1	73488600	73489600	-1.0714539395873854
chr1	73488700	73489700	-2.070194163745241
chr1	73488800	73489800	-2.1949979558647743
chr1	73488900	73489900	-1.6301739486458302
chr1	73490000	73491000	-1.4031390637449832
chr1	73490100	73491100	-1.882209284403855
chr1	73490200	73491200	-0.8896016692533625
chr1	73490300	73491300	-0.4330615059270437
chr1	73490400	73491400	-0.7311737985546733
chr1	73490500	73491500	-0.8849393562603728
chr1	73490600	73491600	-1.0148594535332849
chr1	73490700	73491700	-1.2048421182226905
chr1	73490800	73491800	-0.8529754547875662
chr1	73490900	73491900	-0.24585647957989065
chr1	73491000	73492000	0.2515264695660544
chr1	73491100	73492100	0.6773166473144896
chr1	73491200	73492200	0.5601779738216544
chr1	73491300	73492300	0.8421610878091927
chr1	73491400	73492400	0.6416351033078203
chr1	73491500	73492500	0.4847104310457271
chr1	73491600	73492600	0.11494253961291158
chr1	73491700	73492700	-0.4729211211844915
chr1	73491800	73492800	-0.8001824473320565
chr1	73491900	73492900	-1.2848171600236915
chr1	73492000	73493000	-1.5369715716460952
chr1	73492100	73493100	-1.8409425331874116
chr1	73492200	73493200	-2.4213919721598027
chr1	73492300	73493300	-2.877487451808602
chr1	73492400	73493400	-2.465142902353997
chr1	73492500	73493500	-3.0222460262032036
chr1	73492600	73493600	-3.0984308485708203
chr1	73492700	73493700	-2.6320367571706744
chr1	73492800	73493800	-2.8828949600527607
chr1	73492900	73493900	-2.367849908467925
chr1	73493000	73494000	-2.664731217026406
chr1	73493100	73494100	-2.5214513401618355
chr1	73493200	73494200	-1.6516673266859625
chr1	73493300	73494300	-1.2864928068713108
chr1	73493400	73494400	-1.6050838939334895
chr1	73493500	73494500	-1.1781765338003305
chr1	73493600	73494600	-0.6940357022452134
chr1	73493700	73494700	-0.6647907146489742
chr1	73493800	73494800	-0.6441112433175761
chr1	73493900	73494900	-0.3671022947916227
chr1	73494000	73495000	-0.18258134321013755
chr1	73494100	73495100	0.2810029604041152
chr1	73494200	73495200	-0.3316346703823514
chr1	73494300	73495300	-0.2620312217660312
chr1	73495400	73496400	-0.5612677644888935
chr1	73495500	73496500	-0.5292792342831911
chr1	73495600	73496600	-0.4646503950150659
chr1	73495700	73496700	-0.22056366375382627
chr1	73495800	73496800	-0.3478916563830638
chr1	73495900	73496900	-1.0968815588024303
chr1	73496000	73497000	-0.8382253633589576
chr1	73496100	73497100	-0.34075932600648984
chr1	73496200	73497200	0.35399895462871056
chr1	73496300	73497300	0.5291859674508548
chr1	73496400	73497400	0.18473523947365628
chr1	73496500	73497500	-0.2106903203936467
chr1	73496600	73497600	-0.5995420718060834
chr1	73496700	73497700	-1.4199048171056614
chr1	73496800	73497800	-1.588016363060308
chr1	73496900	73497900	-0.8542483589394579
chr1	73497000	73498000	-1.3549911872262508
chr1	73497100	73498100	-1.2646941474492952
chr1	73497200	73498200	-1.3062281148387855
chr1	73497300	73498300	-1.2707775421877414
chr1	73497400	73498400	-1.103440261237672
chr1	73497500	73498500	-1.1068060289785726
chr1	73497600	73498600	-1.132653975598185
chr1	73497700	73498700	-0.7078509916623941
chr1	73497800	73498800	-0.23031044905814785
chr1	73497900	73498900	-0.465373320042089
chr1	73498000	73499000	-0.26215680733810565
chr1	73498100	73499100	-0.35232556646658464
chr1	73498200	73499200	-0.34152433872288684
chr1	73498300	73499300	-0.7854093083191516
chr1	73498400	73499400	-0.530116379909945
chr1	73498500	73499500	-0.4028946990828925
chr1	73498600	73499600	-0.5379450242528602
chr1	73498700	73499700	0.19043977010010946
chr1	73498800	73499800	0.02666917885077541
chr1	73498900	73499900	-0.009183914774550831
chr1	73499000	73500000	-0.36552445331499706
chr1	73499100	73500100	-0.33867003001300244
chr1	73499200	73500200	0.18757168807643174
chr1	73499300	73500300	0.4722127774175834
chr1	73499400	73500400	0.6092631438635321
chr1	73499500	73500500	0.7526947004533686
chr1	73499600	73500600	0.8318923477042081
chr1	73499700	73500700	0.4623758542934547
chr1	73499800	73500800	0.5593910727047575
chr1	73499900	73500900	0.5599779957673428
chr1	73500000	73501000	1.216667090228586
chr1	73500100	73501100	0.5770535164653567
chr1	73500200	73501200	0.9223939681270564
chr1	73500300	73501300	0.7702266614533739
chr1	73500400	73501400	1.0929243468363397
chr1	73500500	73501500	0.6597349689837549
chr1	73500600	73501600	1.1072716743508773
chr1	73500700	73501700	0.9527540633653552
chr1	73500800	73501800	1.4863957461032151
chr1	73500900	73501900	1.6659927545694493
chr1	73501000	73502000	1.403886903970818
chr1	73501100	73502100	1.8049478463197948
chr1	73501200	73502200	1.3005963030289458
chr1	73501300	73502300	1.2487606313966635
chr1	73501400	73502400	0.5722917308833716
chr1	73501500	73502500	1.0872656616392151
chr1	73501600	73502600	0.8688167399193402
chr1	73501700	73502700	0.8878829859386319
chr1	73501800	73502800	0.2651977124172977
chr1	73501900	73502900	0.35230637575903023
chr1	73502000	73503000	0.04653051912043281
chr1	73502500	73503500	-0.33846488340967096
chr1	73502600	73503600	-1.2420496353190909
chr1	73502700	73503700	-0.9201547643988104
chr1	73502800	73503800	-1.6368791252814554
chr1	73502900	73503900	-1.4854959138924853
chr1	73503000	73504000	-1.3823151335881838
chr1	73503100	73504100	-1.339377629249446
chr1	73503200	73504200	-0.9140264271267268
chr1	73503300	73504300	-1.086529679023622
chr1	73503400	73504400	-0.32147838901290177
chr1	73503500	73504500	-0.3248556886887023
chr1	73503600	73504600	0.5637530569523366
chr1	73503700	73504700	0.3152846266890208
chr1	73503800	73504800	0.8865541046175359
chr1	73503900	73504900	0.10962151534399124
chr1	73504000	73505000	0.12829518806237253
chr1	73504100	73505100	0.034984310989848166
chr1	73504200	73505200	-0.8990823622039871
chr1	73504300	73505300	-0.6300835312702429
chr1	73504400	73505400	-0.6815532852826263
chr1	73504500	73505500	-0.8796706122178287
chr1	73504600	73505600	-1.6790350931498723
chr1	73504700	73505700	-1.5187928609384294
chr1	73504800	73505800	-0.9385703270460104
chr1	73504900	73505900	-0.1531064394311569
chr1	73505000	73506000	-0.2535349710040701
chr1	73505100	73506100	-0.4784151887390283
chr1	73505200	73506200	0.4010329892216449
chr1	73505300	73506300	0.4042673260161218
chr1	73505400	73506400	0.029709815010728082
chr1	73505500	73506500	0.1032027116087419
chr1	73505600	73506600	0.18582964397689425
chr1	73505700	73506700	-0.5267784314554737
chr1	73505800	73506800	-1.8374436863802242
chr1	73505900	73506900	-1.8424397956715133
chr1	73506000	73507000	-1.3894119719610643
chr1	73506100	73507100	-0.6722720733385278
chr1	73506200	73507200	-0.5489216821152052
chr1	73506300	73507300	-0.8077635899935084
chr1	73506400	73507400	-0.6394753540354282
chr1	73506500	73507500	-1.3005071959919279
chr1	73506600	73507600	-0.4665591862657264
chr1	73506700	73507700	-0.11304563500364488
chr1	73506800	73507800	0.4725272577657448
chr1	73506900	73507900	0.23154172339169604
chr1	73507000	73508000	0.13884234518068747
chr1	73507100	73508100	-0.5130159197493163
chr1	73507200	73508200	-1.1606404540784263
chr1	73507300	73508300	-1.5390948450435995
chr1	73507400	73508400	-1.2494350357684465
chr1	73507500	73508500	-1.031049615012685
chr1	73507600	73508600	-1.4841780402667648
chr1	73507700	73508700	-0.9697838666582516
chr1	73507800	73508800	-0.7074180501821107
chr1	73508800	73509800	-1.8788402288418815
chr1	73508900	73509900	-1.2593968585783295
chr1	73509000	73510000	-0.6685648998031966
chr1	73509100	73510100	-1.0899511579390555
chr1	73509200	73510200	-0.908662600612448
chr1	73509300	73510300	-0.9611160188800696
chr1	73509400	73510400	0.22721345721392416
chr1	73509500	73510500	0.4873083739609213
chr1	73509600	73510600	0.27272457618262336
chr1	73509700	73510700	0.4845752222726713
chr1	73509800	73510800	-0.29098691547969185
chr1	73509900	73510900	-1.808588661222645
chr1	73510000	73511000	-1.9564639971327376
chr1	73510100	73511100	-1.2523579832000031
chr1	73510200	73511200	-1.2447749070246157
chr1	73510300	73511300	-1.3777562681015778
chr1	73510400	73511400	-2.122072108181576
chr1	73510500	73511500	-2.1082138791369154
chr1	73510600	73511600	-1.3958913251549818
chr1	73510700	73511700	-1.0395998232367447
chr1	73510800	73511800	-0.9354762335169032
chr1	73510900	73511900	0.23451233162684365
chr1	73511000	73512000	0.10231143341397463
chr1	73511100	73512100	-0.3767808126784191
chr1	73511200	73512200	-0.4987447479332365
chr1	73511300	73512300	0.1950458336350429
chr1	73511400	73512400	0.1845707593472708
chr1	73511500	73512500	0.050242046669022544
chr1	73511600	73512600	0.8471408916492625
chr1	73511700	73512700	0.40596856559417627
chr1	73511800	73512800	-0.20950235184149726
chr1	73511900	73512900	0.3606772942439234
chr1	73512000	73513000	-0.49565183771129173
chr1	73512100	73513100	-0.7431529037376724
chr1	73512200	73513200	-0.8270089345647491
chr1	73512300	73513300	-1.1299874383342652
chr1	73512400	73513400	-0.7878061009271093
chr1	73512500	73513500	-0.8761510063070038
chr1	73512600	73513600	-1.1135372444996858
chr1	73512700	73513700	-1.3650853374152467
chr1	73512800	73513800	-1.5259903871523377
chr1	73512900	73513900	-2.1732338268609546
chr1	73513000	73514000	-1.339433726610155
chr1	73513100	73514100	-1.3819209894995177
chr1	73513200	73514200	-1.9283430906968544
chr1	73513300	73514300	-2.3848551214344003
chr1	73513400	73514400	-2.187337281863828
chr1	73513500	73514500	-1.6901767471614833
chr1	73513600	73514600	-1.766855251305655
chr1	73513700	73514700	-1.3374026061577842
chr1	73513800	73514800	-0.9418322322340944
chr1	73513900	73514900	-1.3015749643464425
chr1	73514000	73515000	-1.110414012375953
chr1	73514100	73515100	-0.7686432467910151
chr1	73514200	73515200	-0.5313379042897997
chr1	73514300	73515300	-0.11339202698375456
chr1	73514400	73515400	-0.541991339209494
chr1	73514500	73515500	-0.9457318716344444
chr1	73514600	73515600	-1.517967274694195
chr1	73514700	73515700	-1.6897096465216843
chr1	73514800	73515800	-1.5529868422971476
chr1	73514900	73515900	-1.1053764165971105
chr1	73515000	73516000	-1.347483785598329
chr1	73515100	73516100	-1.1874282276049863
chr1	73515200	73516200	-0.7487485430363966
chr1	73515300	73516300	-0.431213124225912
chr1	73515400	73516400	-0.586804273001914
chr1	73515500	73516500	-0.1946430706406785
chr1	73515600	73516600	-0.08195729430388804
chr1	73515700	73516700	-0.05007873538099097
chr1	73515800	73516800	0.28879745957587705
chr1	73515900	73516900	0.17960875323968445
chr1	73516000	73517000	0.2324194068012833
chr1	73516100	73517100	-0.06094642410371614
chr1	73516200	73517200	-0.6169709519766621
chr1	73516300	73517300	-1.1234224237153403
chr1	73516400	73517400	-0.8555063737710831
chr1	73516500	73517500	-1.5349023780832998
chr1	73516600	73517600	-1.2352613926349962
chr1	73516700	73517700	-1.0585657695085606
chr1	73516800	73517800	-1.1059868572814404
chr1	73516900	73517900	-0.7596437459134721
chr1	73517000	73518000	-0.25241058670600747
chr1	73517100	73518100	-0.2381543181068617
chr1	73517200	73518200	0.3170281501632856
chr1	73517300	73518300	1.3160577204640769
chr1	73517400	73518400	1.4598629338793538
chr1	73517500	73518500	2.1494201794584606
chr1	73517600	73518600	2.3671124376958748
chr1	73517700	73518700	2.3510482951073817
chr1	73517800	73518800	1.5329316179714505
chr1	73517900	73518900	1.6196527430132073
chr1	73518000	73519000	0.8755572819607755
chr1	73518100	73519100	1.0693520471972209
chr1	73518200	73519200	0.9460601380296841
chr1	73518300	73519300	0.03419713838896265
chr1	73518400	73519400	-0.6768503969652693
chr1	73518500	73519500	-1.2861067574521727
chr1	73518600	73519600	-1.0601093575135183
chr1	73518700	73519700	-0.9476842509452414
chr1	73518800	73519800	-0.3737592187527583
chr1	73518900	73519900	-0.448728652943551
chr1	73519000	73520000	0.2904766175859254
chr1	73519100	73520100	0.22196642917870604
chr1	73519200	73520200	0.07564311776833127
chr1	73519300	73520300	0.3237869828769253
chr1	73519400	73520400	0.7568549837730086
chr1	73519500	73520500	0.6933823520866222
chr1	73519600	73520600	0.037028018594384836
chr1	73519700	73520700	0.12232688504054225
chr1	73519800	73520800	-0.2338211974212315
chr1	73520400	73521400	-1.1971004997256929
chr1	73520500	73521500	-0.7516118618374042
chr1	73520600	73521600	-0.5884737921054921
chr1	73520700	73521700	-0.3798714984507536
chr1	73520800	73521800	0.4885645370491792
chr1	73520900	73521900	0.0787617365885537
chr1	73521000	73522000	-0.008158360822488893
chr1	73521100	73522100	0.3987028544206248
chr1	73521200	73522200	-0.08510368862691225
chr1	73521300	73522300	0.1247733720602676
chr1	73521400	73522400	0.16026948151810524
chr1	73521500	73522500	0.4119000959793957
chr1	73521600	73522600	-0.12869449038257327
chr1	73521700	73522700	-0.6593507411185484
chr1	73521800	73522800	-0.9335802436586924
chr1	73521900	73522900	-0.9731112123328408
chr1	73522000	73523000	-1.1712393648590562
chr1	73522100	73523100	-1.3363091867105041
chr1	73522200	73523200	-0.9588637029844118
chr1	73522300	73523300	-0.8210000802990067
chr1	73522400	73523400	-0.7448145374271928
chr1	73522500	73523500	-0.7767602993895328
chr1	73522600	73523600	0.06768476723626897
chr1	73522700	73523700	0.3909976318946445
chr1	73522800	73523800	-0.7047577993700503
chr1	73522900	73523900	-0.6754186821300959
chr1	73523000	73524000	-0.8327419468190711
chr1	73523100	73524100	-0.7572403317135759
chr1	73523200	73524200	-1.418628309954978
chr1	73523300	73524300	-1.2088228582555716
chr1	73523400	73524400	-1.5491707954943037
chr1	73523500	73524500	-1.5367156607232009
chr1	73523600	73524600	-1.7407116052279106
chr1	73523700	73524700	-1.9987664879839124
chr1	73523800	73524800	-1.0496817398993383
chr1	73523900	73524900	-1.1818620474329091
chr1	73524000	73525000	-0.31569936109781704
chr1	73524100	73525100	-0.1738075191040962
chr1	73524200	73525200	0.7487091602324617
chr1	73524300	73525300	0.4784264872959153
chr1	73524400	73525400	1.1436958090292952
chr1	73524500	73525500	0.7220803191717143
chr1	73524600	73525600	0.96859478332737
chr1	73524700	73525700	1.0276295253855812
chr1	73524800	73525800	1.4080822105613329
chr1	73524900	73525900	2.0033423693550736
chr1	73525000	73526000	1.221936723809734
chr1	73525100	73526100	0.8762050747118989
chr1	73525200	73526200	0.7605459765949829
chr1	73525300	73526300	1.024071914255571
chr1	73525400	73526400	0.6153265679092692
chr1	73525500	73526500	0.5707062239512489
chr1	73525600	73526600	0.40045816336966295
chr1	73525700	73526700	0.4940240493371944
chr1	73525800	73526800	0.07166893891092734
chr1	73525900	73526900	-0.5316679077928396
chr1	73526000	73527000	-0.06875460203019261
chr1	73526100	73527100	0.6589705340022951
chr1	73526200	73527200	0.5343049564360295
chr1	73526300	73527300	0.06914710788513875
chr1	73526400	73527400	-0.02717411039952667
chr1	73526500	73527500	0.3984067724815944
chr1	73526600	73527600	0.2509275614306244
chr1	73526700	73527700	-0.430580378787316
chr1	73526800	73527800	0.16088271643739865
chr1	73526900	73527900	0.8729053067853847
chr1	73527000	73528000	0.4946254101560229
chr1	73527100	73528100	-0.3597758738956008
chr1	73527200	73528200	-0.5469823357194679
chr1	73527300	73528300	-0.925000417410074
chr1	73527400	73528400	-0.9308862003406038
chr1	73527500	73528500	-1.1674525500073205
chr1	73527600	73528600	-0.9976847751773515
chr1	73527700	73528700	-0.33301958834646284
chr1	73527800	73528800	-1.1488688529819904
chr1	73527900	73528900	-1.6761966269005542
chr1	73528000	73529000	-1.4416864560205933
chr1	73528100	73529100	-0.6917888627503507
chr1	73528200	73529200	-0.4059011293957221
chr1	73528300	73529300	1.2196656675845483
chr1	73528400	73529400	1.0929574051500122
chr1	73528500	73529500	1.3365254942528015
chr1	73528600	73529600	0.4128320198021539
chr1	73528700	73529700	0.4075188637040976
chr1	73528800	73529800	0.5515383095232016
chr1	73528900	73529900	0.547298813173059
chr1	73529000	73530000	0.7432481105275095
chr1	73529100	73530100	0.023947703768967658
chr1	73529200	73530200	0.17464168404338895
chr1	73529300	73530300	-0.6013429464156671
chr1	73529400	73530400	-0.194282259944822
chr1	73529500	73530500	-0.6528219251161681
chr1	73529600	73530600	-0.025326730466423936
chr1	73529700	73530700	-0.3710311135456935
chr1	73529800	73530800	-0.6368326015825744
chr1	73529900	73530900	-0.6975209734364335
chr1	73530000	73531000	-1.471304673133383
chr1	73530100	73531100	-1.7033364590142264
chr1	73530200	73531200	-2.3453461614006366
chr1	73530300	73531300	-2.9270668545359886
chr1	73530400	73531400	-2.6396937837276857
chr1	73530500	73531500	-2.9064665777158503
chr1	73530600	73531600	-3.3569653159592625
chr1	73530700	73531700	-3.0736772019465133
chr1	73530800	73531800	-3.3116618502186586
chr1	73530900	73531900	-3.768829741251503
chr1	73531000	73532000	-3.363333845944095
chr1	73531100	73532100	-3.0113447541187246
chr1	73531200	73532200	-2.7428988948255064
chr1	73531300	73532300	-1.7023721022438514
chr1	73531400	73532400	-1.3985249533028383
chr1	73531500	73532500	-1.5085009627614665
chr1	73531600	73532600	-0.917456244125976
chr1	73531700	73532700	-1.2470672976211048
chr1	73531800	73532800	-1.0278976898058891
chr1	73531900	73532900	-0.9152515680502308
chr1	73532000	73533000	-1.2559664566738487
chr1	73532100	73533100	-1.5429240880331698
chr1	73532200	73533200	-1.7009703517869583
chr1	73532300	73533300	-2.3943847953325696
chr1	73532400	73533400	-2.8753906724912586
chr1	73532500	73533500	-3.0287648811320502
chr1	73532600	73533600	-3.2521388403104896
chr1	73532700	73533700	-2.9366967240301114
chr1	73532800	73533800	-2.6880394499661757
chr1	73532900	73533900	-2.6417103699685063
chr1	73533000	73534000	-2.6240380156184115
chr1	73533100	73534100	-1.8682088254095857
chr1	73533200	73534200	-1.6524184381501243
chr1	73533300	73534300	-1.4547392218116582
chr1	73533400	73534400	-1.642387097949748
chr1	73533500	73534500	-1.6143252984202143
chr1	73533600	73534600	-1.849352411627872
chr1	73533700	73534700	-1.97907821509686
chr1	73533800	73534800	-2.358827635732089
chr1	73533900	73534900	-2.2414566047926288
chr1	73534000	73535000	-2.397478302173276
chr1	73534100	73535100	-3.0721194510182364
chr1	73534200	73535200	-2.7639717946075604
chr1	73534300	73535300	-2.083985056993353
chr1	73534400	73535400	-2.1845291906308684
chr1	73534500	73535500	-1.4009821011541044
chr1	73534600	73535600	-0.8070676823893974
chr1	73534700	73535700	-0.7659489965471395
chr1	73534800	73535800	-0.6047973942464044
chr1	73534900	73535900	-0.4367533652831211
chr1	73535000	73536000	0.1268397545539595
chr1	73535100	73536100	0.3124431226369113
chr1	73535200	73536200	0.1378796312274299
chr1	73535300	73536300	-0.25292257280821673
chr1	73535400	73536400	0.6058945859382534
chr1	73535700	73536700	-0.4439971250311176
chr1	73535800	73536800	-0.8741795586340353
chr1	73535900	73536900	-1.0726203118871391
chr1	73536000	73537000	-0.6663456445279583
chr1	73536100	73537100	-0.6462392249551022
chr1	73536200	73537200	-0.4045737566194793
chr1	73536300	73537300	-0.358626572650158
chr1	73536400	73537400	-0.3176269953831643
chr1	73536500	73537500	-0.6305810848813376
chr1	73536600	73537600	-0.05336533351061204
chr1	73536700	73537700	0.024735180823066208
chr1	73536800	73537800	0.7481899906144064
chr1	73536900	73537900	1.0250442214015665
chr1	73537000	73538000	0.726133022682813
chr1	73537100	73538100	1.0480221773323852
chr1	73537200	73538200	0.9387280958607159
chr1	73538000	73539000	-1.249405728346364
chr1	73538100	73539100	-1.8533709373143488
chr1	73538200	73539200	-2.254094901160668
chr1	73538300	73539300	-1.8911803940676908
chr1	73538400	73539400	-2.54682588471146
chr1	73538500	73539500	-1.9520550210509044
chr1	73538600	73539600	-2.4960363153051603
chr1	73538700	73539700	-1.7970185936662315
chr1	73538800	73539800	-2.089843663043528
chr1	73538900	73539900	-1.9671926240826398
chr1	73539000	73540000	-1.711687321705449
chr1	73539100	73540100	-1.497484818219924
chr1	73539200	73540200	-1.690280085392884
chr1	73539300	73540300	-1.6435625096893405
chr1	73539400	73540400	-1.009870993697831
chr1	73539500	73540500	-1.2729286204756651
chr1	73539600	73540600	-0.8528913405976887
chr1	73539700	73540700	-1.016157049379868
chr1	73539800	73540800	-0.8811718414764326
chr1	73539900	73540900	-1.490365787133278
chr1	73540000	73541000	-1.9234632147200452
chr1	73540100	73541100	-1.5839458910612771
chr1	73540200	73541200	-1.1610173272936717
chr1	73540300	73541300	-1.3204775465088634
chr1	73540400	73541400	-0.8640958089232971
chr1	73540500	73541500	-1.4743256794506452
chr1	73540600	73541600	-1.3606758557314462
chr1	73540700	73541700	-1.6206384942821734
chr1	73540800	73541800	-0.8131940817804019
chr1	73540900	73541900	-0.08354559817910752
chr1	73541000	73542000	0.03915258121552392
chr1	73541100	73542100	0.016087837738672117
chr1	73541200	73542200	0.15120672677552394
chr1	73541300	73542300	0.106623427609374
chr1	73541400	73542400	-0.009892397866250964
chr1	73541500	73542500	0.2109946367215312
chr1	73541600	73542600	-0.34634425785047
chr1	73541700	73542700	-0.05908802659905291
chr1	73541800	73542800	-0.5664433436073012
chr1	73541900	73542900	-0.5820975099873679
chr1	73542000	73543000	-0.5686036121219933
chr1	73542100	73543100	-0.6644202977139564
chr1	73542200	73543200	-0.9456030542749932
chr1	73542300	73543300	-0.5298184489450481
chr1	73542400	73543400	-0.8094323665316594
chr1	73542500	73543500	-0.8823361334920452
chr1	73542600	73543600	-0.5026409299041568
chr1	73542700	73543700	-1.6188746520993866
chr1	73542800	73543800	-1.5592606876034631
chr1	73542900	73543900	-1.5311457471327787
chr1	73543000	73544000	-1.752125024004285
chr1	73543100	73544100	-2.002469933480985
chr1	73543200	73544200	-1.990365439711214
chr1	73543300	73544300	-1.9094924237419129
chr1	73543400	73544400	-1.5081230242790622
chr1	73543500	73544500	-1.3297017836429361
chr1	73543600	73544600	-1.455358947806909
chr1	73543700	73544700	-0.29806090849223305
chr1	73543800	73544800	-0.27724964407990743
chr1	73543900	73544900	-0.14195903295146287
chr1	73544000	73545000	0.16270401409690785
chr1	73544100	73545100	0.6555000243500523
chr1	73544200	73545200	1.3089107676949467
chr1	73544300	73545300	1.180414470501424
chr1	73544400	73545400	1.002886728066661
chr1	73544500	73545500	1.1622938784541734
chr1	73544600	73545600	1.6215551530704362
chr1	73544700	73545700	1.2997538998992901
chr1	73544800	73545800	1.4288192710027277
chr1	73544900	73545900	1.043621707553498
chr1	73545000	73546000	1.2287252454204383
chr1	73545100	73546100	0.19200933336651133
chr1	73545200	73546200	-1.0079031128056717
chr1	73545300	73546300	-1.3051847165848878
chr1	73545400	73546400	-1.5145961134266264
chr1	73545500	73546500	-1.3686494543609806
chr1	73545600	73546600	-1.5163083778268591
chr1	73545700	73546700	-1.2279229711663346
chr1	73545800	73546800	-1.1153950917795192
chr1	73545900	73546900	-0.4615509634464248
chr1	73546000	73547000	-0.10457347831189587
chr1	73546100	73547100	0.6324494609749581
chr1	73546200	73547200	0.7779391898473801
chr1	73546300	73547300	0.6444457787683804
chr1	73546400	73547400	0.3575269545581074
chr1	73546500	73547500	-0.3929337702318678
chr1	73546600	73547600	-0.2042350939216385
chr1	73546700	73547700	-0.13178874093965556
chr1	73546800	73547800	-0.8176062646646636
chr1	73546900	73547900	-1.5866233512180516
chr1	73547000	73548000	-1.932947221859969
chr1	73547100	73548100	-2.3127222967715206
chr1	73547200	73548200	-2.140274006406825
chr1	73547300	73548300	-2.0072888995708267
chr1	73547400	73548400	-1.9779635883977151
chr1	73547500	73548500	-1.8833409914415482
chr1	73547600	73548600	-2.19788737560193
chr1	73547700	73548700	-2.3586956149354554
chr1	73547800	73548800	-1.7407198002847168
chr1	73547900	73548900	-1.3234300755257316
chr1	73548000	73549000	-1.721289103119412
chr1	73548100	73549100	-1.4795487213214318
chr1	73548200	73549200	-1.5027202203366852
chr1	73548300	73549300	-1.950140193253843
chr1	73548400	73549400	-2.036199313978816
chr1	73548500	73549500	-1.5283066107129195
chr1	73549600	73550600	-1.4456199124713889
chr1	73549700	73550700	-2.2382682316675098
chr1	73549800	73550800	-1.726757571010716
chr1	73549900	73550900	-1.4285681145503168
chr1	73550000	73551000	-2.3441701939473796
chr1	73550100	73551100	-2.2200224278423137
chr1	73550200	73551200	-1.9063390298285208
chr1	73550300	73551300	-1.6002706185103457
chr1	73550400	73551400	-0.506489040008192
chr1	73550500	73551500	-0.2553331184497783
chr1	73550600	73551600	-0.14241104180902306
chr1	73550700	73551700	0.3590380424531935
chr1	73550800	73551800	0.20649889237192515
chr1	73550900	73551900	0.3322160428154008
chr1	73551000	73552000	0.48650499063654573
chr1	73551100	73552100	0.16448931520329138
chr1	73551200	73552200	-0.14797373426219915
chr1	73551300	73552300	0.011721558378941706
chr1	73551400	73552400	-0.5304405137165967
chr1	73551500	73552500	-0.5967655382449975
chr1	73551600	73552600	-0.5246618968347988
chr1	73551700	73552700	-0.6235366478516773
chr1	73551800	73552800	-0.9065000940696959
chr1	73551900	73552900	-1.4740786280763212
chr1	73552000	73553000	-1.8098571790743974
chr1	73552100	73553100	-1.4957721689575907
chr1	73552200	73553200	-0.9989446401087976
chr1	73552300	73553300	-0.9138393041311048
chr1	73552400	73553400	-0.5691989129186287
chr1	73552500	73553500	-0.6815315539902427
chr1	73552600	73553600	-0.09007076607669573
chr1	73552700	73553700	-0.2656194127234353
chr1	73552800	73553800	0.18405159588384207
chr1	73552900	73553900	-0.008603439803419863
chr1	73553000	73554000	0.19461277077386058
chr1	73553100	73554100	0.02515934884490777
chr1	73553200	73554200	-0.3866860323754113
chr1	73553300	73554300	-0.20074992045106752
chr1	73553400	73554400	-0.6788922801124234
chr1	73553500	73554500	-0.9852192960401835
chr1	73553600	73554600	-1.4295138635043008
chr1	73553700	73554700	-0.9206209803418168
chr1	73553800	73554800	-0.9965356433443447
chr1	73553900	73554900	-0.3613301682141069
chr1	73554000	73555000	-0.4592646288423236
chr1	73554100	73555100	-0.4530642796896894
chr1	73554200	73555200	-0.1611558402151137
chr1	73554300	73555300	-0.6273740903180102
chr1	73554400	73555400	-0.29697198024601923
chr1	73554500	73555500	-0.3511728092977498
chr1	73554600	73555600	0.07425629041064527
chr1	73554700	73555700	-0.5431514291365509
chr1	73554800	73555800	-0.25269593136110235
chr1	73554900	73555900	-0.6313796398461041
chr1	73555000	73556000	-0.6788767694053432
chr1	73555100	73556100	-0.8836588727048387
chr1	73555200	73556200	-1.1470923402290656
chr1	73555300	73556300	-1.3610439024405487
chr1	73555400	73556400	-1.4444604342361913
chr1	73555500	73556500	-1.6970152524300488
chr1	73555600	73556600	-1.9077368419592655
chr1	73555700	73556700	-1.505498441365538
chr1	73555800	73556800	-1.713271953229903
chr1	73555900	73556900	-0.7101385086826143
chr1	73556000	73557000	0.05001872146359261
chr1	73556100	73557100	-0.27040965870422623
chr1	73556200	73557200	-0.7129423745858512
chr1	73556300	73557300	-0.5109619221210059
chr1	73556400	73557400	-1.0436966084431394
chr1	73556500	73557500	-0.425576350254291
chr1	73556600	73557600	0.07523751507044571
chr1	73556700	73557700	0.2658367619122876
chr1	73556800	73557800	0.6146586110579658
chr1	73556900	73557900	-0.2351569402103284
chr1	73557000	73558000	-0.6741204469822791
chr1	73557100	73558100	-0.4836531001559362
chr1	73557200	73558200	-0.16692468306590194
chr1	73557300	73558300	-0.17860371705277805
chr1	73557400	73558400	0.6289297777553645
chr1	73557500	73558500	0.2048645158266961
chr1	73557600	73558600	-0.7329379245390057
chr1	73557700	73558700	-1.1758190106128523
chr1	73557800	73558800	-1.2893158897079948
chr1	73557900	73558900	-0.9452692274118024
chr1	73558000	73559000	-1.2590221440510059
chr1	73558100	73559100	-1.4398799808763567
chr1	73558200	73559200	-1.0579307850768729
chr1	73558300	73559300	-0.4191240621592546
chr1	73558400	73559400	-1.0923529645710892
chr1	73558500	73559500	-0.6080113160777743
chr1	73558600	73559600	-0.7325613998223347
chr1	73558700	73559700	-0.7955696435725587
chr1	73558800	73559800	-1.6078972182083133
chr1	73558900	73559900	-2.0564438324487866
chr1	73559000	73560000	-1.4642793121900342
chr1	73559100	73560100	-1.4625352947401484
chr1	73559200	73560200	-2.232933468895608
chr1	73559300	73560300	-3.0399628034604818
chr1	73559400	73560400	-2.9173264480547165
chr1	73559500	73560500	-2.952717148314102
chr1	73559600	73560600	-1.8655492536125757
chr1	73559700	73560700	-1.4845966612138306
chr1	73559800	73560800	-1.5368096907644715
chr1	73559900	73560900	-1.3494652411823795
chr1	73560000	73561000	-1.4155283550230182
chr1	73560100	73561100	-2.0779759574083614
chr1	73560200	73561200	-1.3476435406751472
chr1	73560300	73561300	-1.1252619088422842
chr1	73560400	73561400	-0.9942405406123092
chr1	73560500	73561500	-1.016155483733728
chr1	73560600	73561600	-1.3952951882857758
chr1	73560700	73561700	-1.1510992099673645
chr1	73560800	73561800	-1.4572533589680357
chr1	73560900	73561900	-1.6410976191043667
chr1	73561000	73562000	-1.250548702122803
chr1	73561100	73562100	-0.4926499102539234
chr1	73561200	73562200	-0.2869911288437599
chr1	73561300	73562300	0.1603209567085482
chr1	73561400	73562400	0.5938082842470227
chr1	73561500	73562500	0.08203505805078545
chr1	73561600	73562600	-0.5689299883385848
chr1	73561700	73562700	-0.5950855957356272
chr1	73561800	73562800	-0.2695224374943229
chr1	73561900	73562900	-0.07351169500753935
chr1	73562000	73563000	-0.37938429554093733
chr1	73562100	73563100	-0.09141469868472477
chr1	73562200	73563200	-0.6347119391733448
chr1	73562300	73563300	-0.17980424982480858
chr1	73562400	73563400	-1.334907083783298
chr1	73562500	73563500	-0.9560557104283359
chr1	73562600	73563600	0.09140261628455176
chr1	73562700	73563700	-0.007527232451678589
chr1	73562800	73563800	0.768287579396472
chr1	73562900	73563900	0.26561139300105385
chr1	73563000	73564000	0.5689942229964273
chr1	73563100	73564100	0.24630062864101976
chr1	73563200	73564200	0.13981463358382087
chr1	73563300	73564300	-0.519838988945356
chr1	73563400	73564400	-0.4265370782644761
chr1	73563500	73564500	0.061597149435781214
chr1	73563600	73564600	-0.6995269766726023
chr1	73563700	73564700	-0.6511725433466933
chr1	73563800	73564800	-0.5136823240199426
chr1	73563900	73564900	-0.0869312000804135
chr1	73564000	73565000	-0.8904168885312059
chr1	73564100	73565100	-0.741932940325003
chr1	73564200	73565200	-0.7177890465223371
chr1	73564300	73565300	-0.4898678095109506
chr1	73564400	73565400	-0.17181316335341096
chr1	73564500	73565500	-0.8329948436594103
chr1	73564600	73565600	-1.0563042064993329
chr1	73564700	73565700	-1.2804818071595232
chr1	73564800	73565800	-1.5072888320407978
chr1	73564900	73565900	-1.3922445562108738
chr1	73565000	73566000	-0.7592584068180919
chr1	73565100	73566100	-1.0421170247415297
chr1	73565200	73566200	0.16512785234640862
chr1	73565300	73566300	-0.011016464789289129
chr1	73565400	73566400	-0.5323036793770354
chr1	73565500	73566500	-0.26883591650351923
chr1	73565600	73566600	0.044633067041384616
chr1	73565700	73566700	0.2050756161778817
chr1	73565800	73566800	0.4030422670945849
chr1	73565900	73566900	0.03079822779798332
chr1	73566000	73567000	-0.4284795909707129
chr1	73566100	73567100	-0.0681809113010082
chr1	73566200	73567200	-1.1714804942625123
chr1	73566300	73567300	-1.2137223602365903
chr1	73566400	73567400	-0.6446506358933021
chr1	73566500	73567500	-0.2099053280069615
chr1	73566600	73567600	-0.10272869225960528
chr1	73566700	73567700	-0.4778370376284135
chr1	73566800	73567800	-0.9521831467367776
chr1	73566900	73567900	-0.17337910761260164
chr1	73567000	73568000	-0.24280856575228968
chr1	73567100	73568100	-0.8128479948823518
chr1	73567200	73568200	-0.8369721503019767
chr1	73567300	73568300	-0.7677451895650002
chr1	73567400	73568400	-0.6288452004028223
chr1	73567500	73568500	-0.5826966959113141
chr1	73567600	73568600	-0.5494483616668189
chr1	73567700	73568700	-0.6961380385711075
chr1	73567800	73568800	-0.7914375220948475
chr1	73567900	73568900	-1.3229799587291076
chr1	73568000	73569000	-0.35442381407253865
chr1	73568100	73569100	-0.01187862612922392
chr1	73568200	73569200	0.3076435218724323
chr1	73568300	73569300	-0.2161751639717644
chr1	73568400	73569400	-0.4043327479137179
chr1	73569500	73570500	0.3238374102510497
chr1	73569600	73570600	0.20863890139794986
chr1	73569700	73570700	1.0076757346896408
chr1	73569800	73570800	1.3403798612645332
chr1	73569900	73570900	0.2325205331736905
chr1	73570000	73571000	-0.2984861591948227
chr1	73570100	73571100	-0.40060131184057707
chr1	73570200	73571200	0.1281129130678864
chr1	73570300	73571300	0.3705822499578295
chr1	73570400	73571400	0.008824213544098722
chr1	73570500	73571500	0.15786356478149835
chr1	73570600	73571600	0.3079380702628841
chr1	73570700	73571700	0.018261803269811208
chr1	73570800	73571800	-0.4220757684704666
chr1	73570900	73571900	0.6576775770235624
chr1	73571000	73572000	1.173884402772023
chr1	73571100	73572100	0.5083831554529699
chr1	73571200	73572200	0.2396040924972001
chr1	73571300	73572300	0.01778306256138405
chr1	73571400	73572400	-0.08591690790297893
chr1	73571500	73572500	-0.41578317631053097
chr1	73571600	73572600	-0.9791264027833458
chr1	73571700	73572700	-1.7421327404270903
chr1	73571800	73572800	-2.4742729256706397
chr1	73571900	73572900	-3.4079261587041247
chr1	73572000	73573000	-3.5165255360376824
chr1	73572100	73573100	-3.4155480126219038
chr1	73573200	73574200	-1.9082497724288048
chr1	73573300	73574300	-2.4721901680579057
chr1	73573400	73574400	-2.3875367298382453
chr1	73573500	73574500	-2.484532091285052
chr1	73573600	73574600	-2.273688848910586
chr1	73573700	73574700	-1.9972663283713885
chr1	73573800	73574800	-2.5830660992789354
chr1	73573900	73574900	-2.0115946021619253
chr1	73574000	73575000	-2.1660882549049956
chr1	73574500	73575500	-1.731337232751643
chr1	73574600	73575600	-1.5199145783214434
chr1	73574700	73575700	-1.4607940990065915
chr1	73574800	73575800	-1.1581746748729245
chr1	73574900	73575900	-0.6706777143251251
chr1	73575000	73576000	-0.5506509790132983
chr1	73575100	73576100	0.4249322947183349
chr1	73575200	73576200	0.39703151327375175
chr1	73575300	73576300	0.3875222404299928
chr1	73575400	73576400	0.3645554453378739
chr1	73576500	73577500	0.9632658759382238
chr1	73576600	73577600	1.4609557112592064
chr1	73576700	73577700	0.4637824812757601
chr1	73576800	73577800	0.27379071885857953
chr1	73576900	73577900	-0.13751346148760402
chr1	73577000	73578000	0.527500366045277
chr1	73577100	73578100	0.2495836177897768
chr1	73577200	73578200	-0.5767158992157211
chr1	73577300	73578300	-0.5575195107152179
chr1	73577400	73578400	-0.38503305294361184
chr1	73577500	73578500	-0.7997669405478609
chr1	73577600	73578600	-1.9833135117002096
chr1	73577700	73578700	-1.1581467148631004
chr1	73577800	73578800	-1.609778919647834
chr1	73577900	73578900	-1.3592016138917746
chr1	73578000	73579000	-1.8985137447354263
chr1	73578100	73579100	-1.8681989448365428
chr1	73578200	73579200	-1.7816965079038378
chr1	73578300	73579300	-1.9221269896002875
chr1	73578400	73579400	-1.5624635732847127
chr1	73578500	73579500	-1.3657057652716151
chr1	73578600	73579600	-1.0182441691522257
chr1	73578700	73579700	-1.7115846169377744
chr1	73578800	73579800	-1.1797567930865631
chr1	73578900	73579900	-1.549292786601684
chr1	73579000	73580000	-1.2188020657086105
chr1	73579100	73580100	-1.2704436616339978
chr1	73579200	73580200	-0.9983626008647032
chr1	73579300	73580300	-1.1772167106427989
chr1	73579400	73580400	-1.5861053791408313
chr1	73579500	73580500	-1.61037417578801
chr1	73579600	73580600	-1.6937843342915708
chr1	73579700	73580700	-1.275653910554436
chr1	73579800	73580800	-1.4071875694841096
chr1	73579900	73580900	-1.854366849767836
chr1	73580000	73581000	-2.184597829435398
chr1	73580100	73581100	-2.5121745285925905
chr1	73580200	73581200	-2.591600150810472
chr1	73580300	73581300	-2.5553905225882203
chr1	73580400	73581400	-2.3861768404183845
chr1	73580500	73581500	-1.8663048506095743
chr1	73580600	73581600	-1.5730163600448674
chr1	73580700	73581700	-1.0284054921460732
chr1	73580800	73581800	-0.3786641512580632
chr1	73580900	73581900	0.2848626366386524
chr1	73581000	73582000	0.7104110843179586
chr1	73581100	73582100	0.9882324531411704
chr1	73581200	73582200	1.0277601305071171
chr1	73581300	73582300	1.1750615280901948
chr1	73581400	73582400	0.8279222327761347
chr1	73581500	73582500	0.5541549033391499
chr1	73581600	73582600	0.5134509600089644
chr1	73581700	73582700	0.3771451340603182
chr1	73581800	73582800	0.11609097974525535
chr1	73581900	73582900	-0.029712889381326837
chr1	73582000	73583000	-0.44829388326197683
chr1	73582100	73583100	-0.6834889981108343
chr1	73582200	73583200	-0.7676348075594219
chr1	73582300	73583300	-0.669320842673859
chr1	73582400	73583400	-0.5231240746153716
chr1	73582500	73583500	-0.9704864744433592
chr1	73582600	73583600	-0.6415544412572771
chr1	73582700	73583700	-0.5771086394900005
chr1	73582800	73583800	-0.476253894528079
chr1	73582900	73583900	-0.6071213348171105
chr1	73583000	73584000	-0.265636557445113
chr1	73583100	73584100	0.6307283746838797
chr1	73583200	73584200	0.9099580531193822
chr1	73583300	73584300	0.9816028854127108
chr1	73583400	73584400	1.3072191969908074
chr1	73583500	73584500	1.3581549588942845
chr1	73583600	73584600	1.1845604571468318
chr1	73583700	73584700	1.0242830030308696
chr1	73583800	73584800	0.8263618483315921
chr1	73583900	73584900	1.2603212934094734
chr1	73584000	73585000	1.0951666870804386
chr1	73584100	73585100	0.289335182054586
chr1	73584200	73585200	-0.09707967101505292
chr1	73584300	73585300	-0.7588418853173229
chr1	73584400	73585400	-0.9837079975852334
chr1	73584500	73585500	-0.8234267622995998
chr1	73584600	73585600	-0.7944670915074711
chr1	73584700	73585700	-0.5662932848421902
chr1	73584800	73585800	-0.6576774708473513
chr1	73584900	73585900	-0.6718487981656244
chr1	73585000	73586000	-0.3100048045932654
chr1	73585100	73586100	-0.12020636076589332
chr1	73585200	73586200	0.6998812362274871
chr1	73585300	73586300	1.6517838580935846
chr1	73585400	73586400	1.762525959586407
chr1	73585500	73586500	1.3300833153158915
chr1	73585600	73586600	1.2491808555141355
chr1	73585700	73586700	0.6391181703560286
chr1	73585800	73586800	0.4508476913023421
chr1	73585900	73586900	0.5038970294675258
chr1	73586000	73587000	-0.5013048355322361
chr1	73586100	73587100	-0.4550529046445058
chr1	73586200	73587200	-0.7921637153564574
chr1	73586300	73587300	-1.3728750460331025
chr1	73586400	73587400	-1.3961335933705985
chr1	73586500	73587500	-1.0492331810509201
chr1	73587600	73588600	-0.6923326739933016
chr1	73587700	73588700	-1.1439403482851114
chr1	73587800	73588800	-1.8985760055651144
chr1	73587900	73588900	-1.5998527006557053
chr1	73588000	73589000	-1.7209276924665202
chr1	73588100	73589100	-1.9276209508807844
chr1	73588200	73589200	-1.850138001063789
chr1	73588300	73589300	-2.415490439856461
chr1	73588400	73589400	-1.8503465366187901
chr1	73588500	73589500	-2.33084130972567
chr1	73588600	73589600	-1.9910767628536488
chr1	73588700	73589700	-1.5696656700375033
chr1	73588800	73589800	-0.7525463106093709
chr1	73588900	73589900	-0.8128533477807084
chr1	73589000	73590000	-0.793820340249892
chr1	73589100	73590100	-0.1239169083419536
chr1	73589200	73590200	-0.6346563150816957
chr1	73589300	73590300	0.13094983213203154
chr1	73590800	73591800	-0.3004181929203733
chr1	73590900	73591900	0.3614724107505971
chr1	73591000	73592000	0.44841424282765774
chr1	73591100	73592100	0.17155051542765126
chr1	73591200	73592200	-0.1726671277544818
chr1	73591300	73592300	-0.02543048847691464
chr1	73591400	73592400	0.1257586514794249
chr1	73592000	73593000	-1.1456539442806062
chr1	73592100	73593100	-1.0149325082805638
chr1	73592400	73593400	-1.4087464146876707
chr1	73592500	73593500	-1.1840930156432552
chr1	73592600	73593600	-1.1163826703529571
chr1	73592700	73593700	-1.3484863922434451
chr1	73592800	73593800	-1.044372292769831
chr1	73592900	73593900	-1.0954517970042599
chr1	73593000	73594000	-0.43353309248484684
chr1	73593100	73594100	-0.3434681200558117
chr1	73593200	73594200	-0.4031790794369584
chr1	73593300	73594300	-0.19814366086025453
chr1	73593400	73594400	-0.4716854513566961
chr1	73593500	73594500	-0.7781311707043642
chr1	73593600	73594600	-1.0013157072793162
chr1	73593700	73594700	-1.052376576429345
chr1	73593800	73594800	-0.6620011831089223
chr1	73593900	73594900	-0.8359797150249053
chr1	73594000	73595000	-0.9464458274968048
chr1	73594100	73595100	-1.2346474505725231
chr1	73594200	73595200	-1.8437800649006848
chr1	73594300	73595300	-1.3222202452299274
chr1	73594400	73595400	-1.7084444546040345
chr1	73594500	73595500	-1.53663083207869
chr1	73594600	73595600	-1.6959291217014665
chr1	73594700	73595700	-1.3230999149527798
chr1	73594800	73595800	-1.7203612446021466
chr1	73594900	73595900	-0.6397399058354089
chr1	73595000	73596000	-0.5597089831780168
chr1	73595100	73596100	-0.2663579057236789
chr1	73595200	73596200	0.29941890809664634
chr1	73595300	73596300	-0.02339510217196594
chr1	73595400	73596400	0.7360679262069061
chr1	73595500	73596500	0.7335972034662867
chr1	73595600	73596600	1.1784180517483358
chr1	73595700	73596700	1.144435599355481
chr1	73595800	73596800	0.8390229608315002
chr1	73595900	73596900	0.09029140171967122
chr1	73596000	73597000	0.04927974272525986
chr1	73596100	73597100	-0.8268246962924887
chr1	73596200	73597200	-1.2313505241009872
chr1	73596300	73597300	-1.8362150778869242
chr1	73596400	73597400	-2.420819998700842
chr1	73596500	73597500	-2.2714018377962506
chr1	73596600	73597600	-2.4869128216642475
chr1	73596700	73597700	-2.1057770265810376
chr1	73596800	73597800	-2.159734236329878
chr1	73596900	73597900	-2.626707224108562
chr1	73597000	73598000	-2.789734413577282
chr1	73597100	73598100	-2.041592743574711
chr1	73597200	73598200	-1.8353455769842448
chr1	73597300	73598300	-1.2330173285389905
chr1	73597400	73598400	-0.6604262800609473
chr1	73597500	73598500	-1.2168853366982348
chr1	73597600	73598600	-1.1983176984010415
chr1	73597700	73598700	-1.9394162511913584
chr1	73597800	73598800	-1.4043665423464593
chr1	73597900	73598900	-1.15416149116316
chr1	73598000	73599000	-1.5428990723336597
chr1	73598100	73599100	-1.6088661153447126
chr1	73598200	73599200	-1.0618808059942637
chr1	73598300	73599300	-0.5896159853052247
chr1	73598400	73599400	-0.7345289486909368
chr1	73598500	73599500	-0.4678664265237584
chr1	73598600	73599600	-0.2991449402684726
chr1	73598700	73599700	0.4929388697508231
chr1	73598800	73599800	0.91313472020952
chr1	73598900	73599900	1.3323122622609564
chr1	73599000	73600000	1.8650852218208276
chr1	73599100	73600100	1.980675059869588
chr1	73599200	73600200	1.7388490630416966
chr1	73599300	73600300	0.5793530563858211
chr1	73599400	73600400	0.6400733501986493
chr1	73599500	73600500	0.9716720830978752
chr1	73599600	73600600	1.198248212817296
chr1	73599700	73600700	0.6367930622056438
chr1	73599800	73600800	0.2748172574016222
chr1	73599900	73600900	0.06861146956549888
chr1	73600000	73601000	0.2808942784432286
chr1	73600100	73601100	0.3154115619128028
chr1	73600200	73601200	0.27491621557808604
chr1	73600300	73601300	1.0743894544552182
chr1	73600400	73601400	1.0115359903089498
chr1	73600500	73601500	1.008743664856702
chr1	73600600	73601600	0.7771083119772213
chr1	73600700	73601700	1.3138786643064928
chr1	73600800	73601800	1.67176947714489
chr1	73600900	73601900	2.4104633790864542
chr1	73601000	73602000	1.92801199470617
chr1	73601100	73602100	0.4145950066640891
chr1	73601200	73602200	0.04631355860919392
chr1	73601300	73602300	0.017282390907581147
chr1	73601400	73602400	-0.043971376993316234
chr1	73601500	73602500	-0.18195909307086167
chr1	73601600	73602600	-0.3470556618658883
chr1	73601700	73602700	-0.6831740895206965
chr1	73601800	73602800	-0.7973060747761356
chr1	73601900	73602900	-0.8884047712565916
chr1	73602000	73603000	-0.8662700271745237
chr1	73602100	73603100	0.3928138675782504
chr1	73602200	73603200	0.8957068947477029
chr1	73602300	73603300	0.7197417008853999
chr1	73602400	73603400	0.7904795466799688
chr1	73602500	73603500	0.9286739676287444
chr1	73602600	73603600	1.012428900468041
chr1	73602700	73603700	1.7371104957127286
chr1	73602800	73603800	1.065158171447908
chr1	73602900	73603900	1.0514817249408024
chr1	73603000	73604000	0.9536585363871026
chr1	73603100	73604100	0.4797957365876655
chr1	73603200	73604200	0.21934233536266828
chr1	73603300	73604300	0.8884217996111637
chr1	73603400	73604400	0.5519441838378514
chr1	73603500	73604500	0.4173991414776463
chr1	73603600	73604600	0.1504279073734177
chr1	73603700	73604700	-0.6618156393506753
chr1	73603800	73604800	-0.3603131918080637
chr1	73603900	73604900	-0.8260123855330948
chr1	73604000	73605000	-0.6994584516851562
chr1	73604100	73605100	-0.17632236326381331
chr1	73604200	73605200	-0.1850569592587528
chr1	73604300	73605300	-1.017963032349292
chr1	73604800	73605800	-0.1981291026514101
chr1	73604900	73605900	0.07372641062861407
chr1	73605000	73606000	0.2105855352344745
chr1	73605100	73606100	0.3954220166521948
chr1	73605200	73606200	-0.0825493000079962
chr1	73605300	73606300	-0.13965220893219382
chr1	73605400	73606400	0.492677709875985
chr1	73605500	73606500	0.6545406637882494
chr1	73605600	73606600	0.7135209380039973
chr1	73605700	73606700	0.002240374957402136
chr1	73605800	73606800	0.2668063548938157
chr1	73605900	73606900	-0.06999657675765024
chr1	73606000	73607000	-0.4739346340509484
chr1	73606100	73607100	-0.13798350117449984
chr1	73606200	73607200	0.10579712052928146
chr1	73606300	73607300	-0.37556714134317387
chr1	73606400	73607400	-2.0300694842621008
chr1	73606500	73607500	-3.2269333390567176
chr1	73606600	73607600	-3.6717597353274214
chr1	73606700	73607700	-3.2528741931854896
chr1	73606800	73607800	-2.961128910560998
chr1	73606900	73607900	-2.4561196029202867
chr1	73607000	73608000	-2.900294580473982
chr1	73607100	73608100	-3.251620902454265
chr1	73607200	73608200	-3.382268438817728
chr1	73607300	73608300	-2.9790835836128347
chr1	73607400	73608400	-1.9824168137558429
chr1	73607500	73608500	-0.8935654502974207
chr1	73607600	73608600	-0.8150604221545725
chr1	73607700	73608700	-0.8647456712573589
chr1	73607800	73608800	-1.2610801923818735
chr1	73607900	73608900	-1.5858169140038336
chr1	73608000	73609000	-0.7049850333748389
chr1	73608100	73609100	-0.4824488701223621
chr1	73608200	73609200	-0.69056314951252
chr1	73608300	73609300	-1.0829187467158057
chr1	73608400	73609400	-1.3895510185239626
chr1	73608500	73609500	-1.2882481755546948
chr1	73608600	73609600	-0.9091593208502232
chr1	73608700	73609700	-0.8374109795089683
chr1	73608800	73609800	-0.6306283685612009
chr1	73608900	73609900	-0.7748652950842396
chr1	73609000	73610000	-1.1242601851140557
chr1	73609100	73610100	-1.6846490695950869
chr1	73609200	73610200	-1.5071437916010535
chr1	73609300	73610300	-1.221538133936008
chr1	73609400	73610400	-1.3315862676596513
chr1	73609500	73610500	-1.5028362202093222
chr1	73609600	73610600	-1.3278075743308797
chr1	73609700	73610700	-1.241759589931894
chr1	73609800	73610800	-1.253156272105262
chr1	73609900	73610900	-0.9657406241255264
chr1	73610000	73611000	-0.6476459883322113
chr1	73610100	73611100	-0.3771866581319186
chr1	73610200	73611200	-0.584031063582306
chr1	73610300	73611300	-0.2980704378726273
chr1	73610400	73611400	-0.2674552037923045
chr1	73610500	73611500	-0.732740161092122
chr1	73610600	73611600	-1.3586051372007173
chr1	73610700	73611700	-1.0041325085602015
chr1	73610800	73611800	-0.977093875346904
chr1	73610900	73611900	-1.2399289574441483
chr1	73611000	73612000	-1.4570192529751886
chr1	73611100	73612100	-1.4938223782659352
chr1	73611200	73612200	-0.8813066087594861
chr1	73611300	73612300	-0.7765202360340401
chr1	73611400	73612400	-0.14325185405316845
chr1	73611500	73612500	0.2486133270108173
chr1	73611600	73612600	-0.5514626787259685
chr1	73611700	73612700	-1.3136357877638687
chr1	73611800	73612800	-2.126535522143248
chr1	73611900	73612900	-1.9086846835014744
chr1	73612000	73613000	-1.958446344117002
chr1	73612100	73613100	-1.6683650009678497
chr1	73612200	73613200	-2.2462217921756493
chr1	73612300	73613300	-3.047080551990877
chr1	73612400	73613400	-3.2857508301079186
chr1	73612500	73613500	-3.5854831408894707
chr1	73612600	73613600	-2.7296423490999207
chr1	73612700	73613700	-2.0853316830543216
chr1	73612800	73613800	-1.3941053009066156
chr1	73612900	73613900	-2.295642370709382
chr1	73613000	73614000	-2.3977639047047696
chr1	73613100	73614100	-2.884481147556605
chr1	73613200	73614200	-1.7162072937824664
chr1	73613300	73614300	-1.5810086413766546
chr1	73613400	73614400	-1.957145912074106
chr1	73613500	73614500	-2.535732020506431
chr1	73613600	73614600	-2.4816898174689337
chr1	73613700	73614700	-2.975218551326517
chr1	73613800	73614800	-2.95587747870449
chr1	73613900	73614900	-1.8636126179358787
chr1	73614000	73615000	-1.6796724357196606
chr1	73614100	73615100	-1.445261660868454
chr1	73614200	73615200	-2.4352860384820776
chr1	73614300	73615300	-2.312201092564442
chr1	73614400	73615400	-2.5007888278519115
chr1	73614500	73615500	-1.4453693540629218
chr1	73614600	73615600	-1.2208006712620902
chr1	73614700	73615700	-0.8424411937124642
chr1	73614800	73615800	-1.0220253299545805
chr1	73614900	73615900	-1.540909961134623
chr1	73615000	73616000	-1.4549865395978876
chr1	73615100	73616100	-1.9116711348978
chr1	73616600	73617600	-1.5550718056535735
chr1	73616800	73617800	-1.3926002847394099
chr1	73616900	73617900	-1.6376270196122482
chr1	73617000	73618000	-0.8713758889155253
chr1	73617100	73618100	-0.6428624576622679
chr1	73617200	73618200	-0.7770191165596537
chr1	73617300	73618300	-0.7040296771255155
chr1	73617400	73618400	-1.357490382922876
chr1	73617500	73618500	-1.5421655910089052
chr1	73617600	73618600	-1.7589177523272443
chr1	73617700	73618700	-2.066693492280459
chr1	73617800	73618800	-1.6607352404120406
chr1	73617900	73618900	-1.6610698106615205
chr1	73618000	73619000	-2.097745263982399
chr1	73618100	73619100	-2.5975985149597696
chr1	73618200	73619200	-2.155551606840387
chr1	73618300	73619300	-2.1089269682953384
chr1	73618400	73619400	-1.5781161055942114
chr1	73618500	73619500	-1.500348403262323
chr1	73618600	73619600	-1.0762393071358634
chr1	73618700	73619700	-0.3570916148512229
chr1	73618800	73619800	-0.8881767603335048
chr1	73619600	73620600	-0.5947773095330154
chr1	73619700	73620700	-1.5252537852497587
chr1	73619800	73620800	-1.8820625862725469
chr1	73619900	73620900	-1.715199390165299
chr1	73621700	73622700	-1.5293211265874411
chr1	73621800	73622800	-1.5533856015046874
chr1	73621900	73622900	-2.8990424459528286
chr1	73622000	73623000	-3.486358585641959
chr1	73622100	73623100	-4.158303918682437
chr1	73622200	73623200	-4.571192796829622
chr1	73622300	73623300	-4.454974253187671
chr1	73622400	73623400	-4.9372134252179976
chr1	73622500	73623500	-5.002309459633504
chr1	73622600	73623600	-4.160983647466911
chr1	73622700	73623700	-4.002701956261391
chr1	73622800	73623800	-3.962932220156506
chr1	73622900	73623900	-3.644829816088658
chr1	73623000	73624000	-2.83160262659832
chr1	73623100	73624100	-3.0936291484894105
chr1	73623200	73624200	-2.9785363356934824
chr1	73623300	73624300	-3.3444674869723645
chr1	73623400	73624400	-2.785118747212209
chr1	73623500	73624500	-2.599943962225108
chr1	73623600	73624600	-3.443156600322206
chr1	73623700	73624700	-3.6580967178867647
chr1	73623800	73624800	-3.776862430602237
chr1	73625800	73626800	-1.067548264679444
chr1	73625900	73626900	-0.9958656276645604
chr1	73626000	73627000	-1.0832294266917057
chr1	73626100	73627100	-1.5811594479645894
chr1	73626200	73627200	-2.0727041681004263
chr1	73626300	73627300	-2.192946935302411
chr1	73626400	73627400	-1.7491578387317714
chr1	73626500	73627500	-1.2951908010358808
chr1	73626600	73627600	-1.5704245784578514
chr1	73626700	73627700	-2.9837406485401434
chr1	73626800	73627800	-2.8487068048418736
chr1	73626900	73627900	-2.5103371976945117
chr1	73627000	73628000	-2.356696150655983
chr1	73627100	73628100	-2.0657293759914754
chr1	73627200	73628200	-1.4774535226253511
chr1	73627300	73628300	-1.7700823116051632
chr1	73627400	73628400	-1.6939849233755568
chr1	73627500	73628500	-1.8764167574646151
chr1	73627600	73628600	-2.328346311412352
chr1	73627700	73628700	-1.6883891987592563
chr1	73627800	73628800	-1.7312096704330846
chr1	73627900	73628900	-1.7313941109554798
chr1	73628000	73629000	-1.8893735472024435
chr1	73628100	73629100	-1.9193479139903336
chr1	73628200	73629200	-2.1191228508807707
chr1	73628300	73629300	-2.023978678449924
chr1	73628400	73629400	-2.7140653963227206
chr1	73628500	73629500	-2.4297340861864267
chr1	73628600	73629600	-1.6152194479767965
chr1	73628700	73629700	-2.0595910115808405
chr1	73628800	73629800	-1.2910350541743827
chr1	73628900	73629900	-1.6099455108858898
chr1	73629000	73630000	-1.382026815846427
chr1	73629100	73630100	-1.5261635449396715
chr1	73629200	73630200	-1.5012330816595132
chr1	73629300	73630300	-1.4741461016362352
chr1	73629400	73630400	-1.2529439889538196
chr1	73629500	73630500	-1.1931937386049971
chr1	73629600	73630600	-1.6085540189841092
chr1	73629700	73630700	-1.682760689600857
chr1	73629800	73630800	-2.7706140694081984
chr1	73629900	73630900	-3.268608022607382
chr1	73630000	73631000	-3.350263605257246
chr1	73630100	73631100	-3.0377162110107743
chr1	73630200	73631200	-2.8930043440546696
chr1	73630300	73631300	-2.66410738687052
chr1	73630400	73631400	-2.1720797130987908
chr1	73630500	73631500	-2.408132276828418
chr1	73630600	73631600	-2.5284795300839256
chr1	73630700	73631700	-2.4304340579531547
chr1	73630800	73631800	-2.1389269987790978
chr1	73630900	73631900	-1.0758880185775648
chr1	73631000	73632000	-1.7309645693765159
chr1	73631100	73632100	-2.2176987943589963
chr1	73631200	73632200	-2.3895394214380423
chr1	73631300	73632300	-2.631610821103569
chr1	73631400	73632400	-2.452015854409472
chr1	73631500	73632500	-3.0062079035338485
chr1	73631600	73632600	-3.2084022603382154
chr1	73631700	73632700	-2.3879710863235752
chr1	73631800	73632800	-2.1618286633114496
chr1	73631900	73632900	-1.8687683182417356
chr1	73632000	73633000	-1.4877253299492776
chr1	73632100	73633100	-1.0561258867180845
chr1	73632200	73633200	-1.2504647861028668
chr1	73632300	73633300	-1.2106541590773063
chr1	73632400	73633400	-2.1074734913807034
chr1	73632500	73633500	-1.5186724292685625
chr1	73632600	73633600	-1.5608420797379268
chr1	73632700	73633700	-2.295344040063774
chr1	73632800	73633800	-2.270890883339578
chr1	73632900	73633900	-2.8971795799527587
chr1	73633000	73634000	-2.905115329182035
chr1	73633100	73634100	-2.583263394014704
chr1	73633200	73634200	-2.420344216943254
chr1	73633300	73634300	-2.15672614955728
chr1	73633400	73634400	-1.6983316504535082
chr1	73633500	73634500	-1.5868373939608953
chr1	73633600	73634600	-0.9529737009038021
chr1	73633700	73634700	-1.0014698400346491
chr1	73633800	73634800	-1.2573427196746731
chr1	73633900	73634900	-1.4157393577568418
chr1	73634000	73635000	-1.3378276079664855
chr1	73634100	73635100	-1.2141042592370754
chr1	73634200	73635200	-1.432577055610446
chr1	73634300	73635300	-1.3354789931190378
chr1	73634400	73635400	-0.8622730609399254
chr1	73634500	73635500	-1.3741919368565552
chr1	73634600	73635600	-2.082343296818793
chr1	73634700	73635700	-2.095166025968478
chr1	73634800	73635800	-1.3577595428238398
chr1	73634900	73635900	-0.894416934144042
chr1	73635000	73636000	-1.0442462731264364
chr1	73635100	73636100	-1.4569686267711597
chr1	73635200	73636200	-1.4581925723280125
chr1	73635300	73636300	-1.419684607017779
chr1	73635400	73636400	-1.436990952051124
chr1	73635500	73636500	-1.3073471728111277
chr1	73635600	73636600	-1.0298515775110673
chr1	73635700	73636700	-1.670037876768739
chr1	73635800	73636800	-2.324760751889224
chr1	73635900	73636900	-2.408977365942465
chr1	73636000	73637000	-1.9676420216450718
chr1	73636100	73637100	-1.373266033185588
chr1	73636200	73637200	-0.7294143172830049
chr1	73636300	73637300	-0.7375656645147548
chr1	73636400	73637400	-1.2913394025149294
chr1	73636500	73637500	-1.2738067278880385
chr1	73636600	73637600	-1.1234891644345355
chr1	73636700	73637700	-1.0663621369027485
chr1	73636800	73637800	-1.474408371199896
chr1	73636900	73637900	-1.6358706160660346
chr1	73637000	73638000	-1.8295528580029257
chr1	73637100	73638100	-2.929868895884513
chr1	73637200	73638200	-3.7454673205905737
chr1	73637300	73638300	-4.015749905045081
chr1	73637400	73638400	-3.993541831238733
chr1	73637500	73638500	-3.4176331707573233
chr1	73637600	73638600	-3.4815087126187225
chr1	73637700	73638700	-3.3011060853944194
chr1	73637800	73638800	-3.124946360033001
chr1	73637900	73638900	-3.019057738463314
chr1	73638000	73639000	-3.5219171381097674
chr1	73638100	73639100	-3.3091624428652167
chr1	73638200	73639200	-3.3690987706055533
chr1	73638300	73639300	-2.8690045870306577
chr1	73638400	73639400	-3.4801198158196347
chr1	73638500	73639500	-4.967919326968578
chr1	73638600	73639600	-5.321916116963524
chr1	73638700	73639700	-4.954007628358363
chr1	73638800	73639800	-4.859849043526609
chr1	73638900	73639900	-5.0965496503695285
chr1	73639000	73640000	-5.014484181361019
chr1	73639100	73640100	-4.897421741989082
chr1	73639200	73640200	-5.027254293753907
chr1	73639300	73640300	-5.623295047471268
chr1	73639400	73640400	-4.93024797345721
chr1	73639500	73640500	-3.400460997292168
chr1	73639600	73640600	-3.1150026923671437
chr1	73639700	73640700	-3.0118498876454463
chr1	73639800	73640800	-2.9354890855790967
chr1	73639900	73640900	-2.9564150178158206
chr1	73640000	73641000	-2.8186120536911043
chr1	73640100	73641100	-2.786685280333567
chr1	73640200	73641200	-2.474933440934231
chr1	73640300	73641300	-2.205837452379248
chr1	73640400	73641400	-1.790622100301404
chr1	73640500	73641500	-2.2202171621617683
chr1	73640600	73641600	-2.2207381294666533
chr1	73640700	73641700	-1.907720217996596
chr1	73640800	73641800	-2.647842143814508
chr1	73640900	73641900	-3.1818288314393484
chr1	73641000	73642000	-3.0101186230032657
chr1	73641100	73642100	-3.182200085278456
chr1	73641200	73642200	-2.5496502787430564
chr1	73641300	73642300	-2.5638549422737547
chr1	73641400	73642400	-3.233880014007224
chr1	73641500	73642500	-2.8377522483262667
chr1	73641600	73642600	-3.1073355556141298
chr1	73641700	73642700	-3.652020625614493
chr1	73641800	73642800	-2.3052850347095584
chr1	73641900	73642900	-2.035095868166291
chr1	73642000	73643000	-2.5412946892786654
chr1	73642100	73643100	-2.7520194886575955
chr1	73642200	73643200	-3.0168133859868056
chr1	73642300	73643300	-3.201608038645284
chr1	73642400	73643400	-2.6793987726537627
chr1	73642500	73643500	-2.9357808308426274
chr1	73642600	73643600	-3.0591425395624445
chr1	73642700	73643700	-2.5505406291912585
chr1	73642800	73643800	-2.9985055508754708
chr1	73642900	73643900	-3.055940850407365
chr1	73643000	73644000	-2.839225190707595
chr1	73643100	73644100	-2.1988791932098133
chr1	73643200	73644200	-2.1921013728546126
chr1	73643300	73644300	-1.6067068173684644
chr1	73643400	73644400	-1.837957757890482
chr1	73643500	73644500	-1.595993103151524
chr1	73643600	73644600	-1.6738297178843962
chr1	73643700	73644700	-2.177928235288631
chr1	73643800	73644800	-2.6419309190449214
chr1	73643900	73644900	-2.7880276795938284
chr1	73644000	73645000	-2.856638831241215
chr1	73644100	73645100	-3.2554546388957726
chr1	73644200	73645200	-2.718777003671772
chr1	73644300	73645300	-4.036854183715154
chr1	73644400	73645400	-4.029432398806908
chr1	73644500	73645500	-3.957498518448566
chr1	73644600	73645600	-4.4374437870361465
chr1	73644700	73645700	-3.978398285164516
chr1	73644800	73645800	-4.0057102389137125
chr1	73644900	73645900	-3.1333505887118185
chr1	73645000	73646000	-2.8742144445915563
chr1	73645100	73646100	-2.261734309366
chr1	73645200	73646200	-2.588343388581995
chr1	73645300	73646300	-1.766855130868857
chr1	73645400	73646400	-1.6942159533172496
chr1	73645500	73646500	-2.4859784725359244
chr1	73645600	73646600	-0.8051744941552325
chr1	73645700	73646700	-0.7405031872490936
chr1	73645800	73646800	-0.8171923291324563
chr1	73645900	73646900	-2.099756753452999
chr1	73646000	73647000	-2.029322990574476
chr1	73646100	73647100	-2.3309719254256143
chr1	73646200	73647200	-2.4619517602503445
chr1	73646300	73647300	-2.5291349381602592
chr1	73646400	73647400	-2.7892964311903308
chr1	73646500	73647500	-2.746954251294666
chr1	73646600	73647600	-3.5277098655897654
chr1	73646700	73647700	-3.619858579939163
chr1	73646800	73647800	-3.354624384902281
chr1	73646900	73647900	-1.6400842087966787
chr1	73647000	73648000	-1.8800454047234272
chr1	73647100	73648100	-2.320865951309591
chr1	73647200	73648200	-2.4255125367449337
chr1	73647300	73648300	-2.2850355345376663
chr1	73647400	73648400	-1.9944546106761596
chr1	73647500	73648500	-1.6683713298490794
chr1	73647600	73648600	-1.4810897815748676
chr1	73647700	73648700	-1.5297498087452832
chr1	73647800	73648800	-1.2650701616390925
chr1	73647900	73648900	-2.3955258508038217
chr1	73648000	73649000	-2.1166286612194547
chr1	73648100	73649100	-1.9009158196792504
chr1	73648200	73649200	-1.4263507797767183
chr1	73648900	73649900	-1.5881245588610091
chr1	73649000	73650000	-1.4019255435521545
chr1	73649100	73650100	-1.1356720583644064
chr1	73649200	73650200	-1.4945863543575366
chr1	73649300	73650300	-1.7757670389712985
chr1	73649400	73650400	-1.9132619404296083
chr1	73649500	73650500	-2.5471095327973154
chr1	73649600	73650600	-3.3158171289372484
chr1	73649700	73650700	-2.839908806198318
chr1	73649800	73650800	-2.6526668193005283
chr1	73649900	73650900	-2.1925710097287143
chr1	73650000	73651000	-3.0311441463240256
chr1	73650100	73651100	-3.0621188585227617
chr1	73650200	73651200	-2.9482782080710983
chr1	73650300	73651300	-3.0568257517230246
chr1	73650400	73651400	-3.2641649017470744
chr1	73650500	73651500	-3.0442212683299585
chr1	73650600	73651600	-2.8247525468179147
chr1	73650700	73651700	-3.5555166359898376
chr1	73650800	73651800	-3.0880493645223006
chr1	73650900	73651900	-2.71946475265706
chr1	73651000	73652000	-1.6785199726480042
chr1	73651100	73652100	-1.9717218872658369
chr1	73651200	73652200	-1.7964830216346153
chr1	73651300	73652300	-2.087457519314136
chr1	73651400	73652400	-2.112108074564025
chr1	73651500	73652500	-1.6079764501700555
chr1	73651600	73652600	-1.6358914631647827
chr1	73651700	73652700	-1.7096578966540077
chr1	73651800	73652800	-1.6879618419845692
chr1	73651900	73652900	-2.463770577119273
chr1	73652000	73653000	-2.661325359337042
chr1	73652100	73653100	-3.078045608866622
chr1	73652200	73653200	-2.910786931809064
chr1	73652300	73653300	-2.7985613898815336
chr1	73652400	73653400	-2.500091363457224
chr1	73652500	73653500	-2.7638967950119167
chr1	73652600	73653600	-2.5906275565736383
chr1	73652700	73653700	-1.819714289584592
chr1	73652800	73653800	-2.3756732538678818
chr1	73652900	73653900	-2.262661022351185
chr1	73653000	73654000	-2.833490060255314
chr1	73653100	73654100	-2.212044459670512
chr1	73653200	73654200	-1.9607026328890909
chr1	73653300	73654300	-1.956596212272814
chr1	73653400	73654400	-1.5928475213103062
chr1	73653500	73654500	-1.4722159554788317
chr1	73653700	73654700	-1.9677783965235671
chr1	73653800	73654800	-2.5004528256884138
chr1	73653900	73654900	-2.1012360494630813
chr1	73654000	73655000	-1.7376930877848022
chr1	73654100	73655100	-2.0363972198701137
chr1	73654200	73655200	-2.729837857444485
chr1	73654300	73655300	-2.2948462162574694
chr1	73654400	73655400	-2.331902785353181
chr1	73654500	73655500	-2.1631745721817506
chr1	73654600	73655600	-3.1694898443603914
chr1	73654700	73655700	-3.3698786377977608
chr1	73654800	73655800	-3.1099384400608314
chr1	73654900	73655900	-3.0119371538010875
chr1	73655000	73656000	-3.5788981684974552
chr1	73655100	73656100	-3.109386689553944
chr1	73655200	73656200	-3.244612983311
chr1	73655300	73656300	-3.5243067457810717
chr1	73655400	73656400	-4.51373854328611
chr1	73655500	73656500	-4.377041886046791
chr1	73655600	73656600	-3.5106124664838987
chr1	73655700	73656700	-2.589975717789612
chr1	73655800	73656800	-2.594497828041137
chr1	73655900	73656900	-2.1546802506402734
chr1	73656000	73657000	-1.4078160783771587
chr1	73656100	73657100	-1.0171946056807422
chr1	73656200	73657200	-0.3637799369046028
chr1	73656300	73657300	0.3586269352289233
chr1	73656400	73657400	0.4639462828797899
chr1	73656500	73657500	-0.5936914597234854
chr1	73656600	73657600	-0.4009065573011896
chr1	73656700	73657700	-1.0970570310791763
chr1	73656800	73657800	-1.1480012770216617
chr1	73656900	73657900	-1.2797752361626231
chr1	73657000	73658000	-1.5569589550204312
chr1	73657100	73658100	-2.1789815199885783
chr1	73657200	73658200	-2.728853536112469
chr1	73657300	73658300	-3.0429108810276886
chr1	73657400	73658400	-3.028137733459158
chr1	73657500	73658500	-2.4801143422987444
chr1	73657600	73658600	-3.014297607706692
chr1	73657700	73658700	-2.652997456632667
chr1	73657800	73658800	-2.771522494363016
chr1	73657900	73658900	-3.791475537943633
chr1	73658000	73659000	-4.058608139678312
chr1	73658100	73659100	-4.803427307107442
chr1	73658200	73659200	-4.644463100091702
chr1	73658300	73659300	-4.1980813772431285
chr1	73658400	73659400	-3.3537614687492017
chr1	73658500	73659500	-2.9504771689373337
chr1	73658600	73659600	-2.722101968051219
chr1	73658700	73659700	-2.3838311898200537
chr1	73658800	73659800	-1.9899314713909084
chr1	73658900	73659900	-1.4966692261149273
chr1	73659000	73660000	-1.1268027277443575
chr1	73659100	73660100	-0.01192125947230942
chr1	73659200	73660200	-0.5538739141334155
chr1	73659300	73660300	-1.2608154499103277
chr1	73659400	73660400	-1.4263055719935962
chr1	73659500	73660500	-1.5905097939970159
chr1	73659600	73660600	-1.1799661631963807
chr1	73659700	73660700	-1.6177948282002954
chr1	73659800	73660800	-1.3650219499106782
chr1	73659900	73660900	-1.8455299467510489
chr1	73660000	73661000	-2.3719036437502883
chr1	73660100	73661100	-3.9458206623398695
chr1	73660200	73661200	-3.1381560307983896
chr1	73660300	73661300	-3.0464517103958886
chr1	73660400	73661400	-3.3517533945925733
chr1	73660500	73661500	-4.12374885471312
chr1	73660600	73661600	-4.33256895470533
chr1	73660700	73661700	-4.214548935634194
chr1	73660800	73661800	-4.4903159668948485
chr1	73660900	73661900	-4.245074782006893
chr1	73661000	73662000	-4.043921732882867
chr1	73661100	73662100	-4.194581467619338
chr1	73661200	73662200	-4.353656249400943
chr1	73661300	73662300	-4.423542669652366
chr1	73661400	73662400	-4.063149387835916
chr1	73661500	73662500	-3.0237460539445773
chr1	73661600	73662600	-3.0995638738630027
chr1	73661700	73662700	-3.2013998816631317
chr1	73661800	73662800	-3.4122402526532163
chr1	73661900	73662900	-3.888707867856112
chr1	73662000	73663000	-4.411452527367721
chr1	73662100	73663100	-3.667512361153779
chr1	73662200	73663200	-4.0625721393558765
chr1	73662300	73663300	-3.4782106287886205
chr1	73662400	73663400	-3.492992208213073
chr1	73662500	73663500	-3.880270785600706
chr1	73662600	73663600	-3.445030490043187
chr1	73662700	73663700	-3.4913462519778204
chr1	73662800	73663800	-2.937336335917441
chr1	73662900	73663900	-2.0133554654250734
chr1	73663000	73664000	-1.6645856767257763
chr1	73663100	73664100	-1.499249785594709
chr1	73663200	73664200	-1.71231848029225
chr1	73663300	73664300	-1.8468973835256128
chr1	73663400	73664400	-1.5950796530624716
chr1	73663500	73664500	-1.8122959469156203
chr1	73663600	73664600	-2.4355896862554465
chr1	73663700	73664700	-2.7739992644256133
chr1	73663800	73664800	-2.9411450032198867
chr1	73663900	73664900	-3.3554332414519035
chr1	73664000	73665000	-3.75627059988565
chr1	73664100	73665100	-3.4344460539143102
chr1	73664200	73665200	-3.2644368607115566
chr1	73664300	73665300	-3.1963714002065116
chr1	73664400	73665400	-3.2265827320178597
chr1	73664500	73665500	-2.6188286824487403
chr1	73664600	73665600	-1.9173138147167752
chr1	73664700	73665700	-1.3705099925780084
chr1	73664800	73665800	-2.0319574640314784
chr1	73664900	73665900	-2.2198365163161498
chr1	73665000	73666000	-1.3859907194629735
chr1	73665100	73666100	-1.811460629040819
chr1	73665200	73666200	-1.9627495053208968
chr1	73665300	73666300	-2.26896116401727
chr1	73665400	73666400	-2.2233940068569584
chr1	73665500	73666500	-1.659279993224166
chr1	73665600	73666600	-2.6904227484259304
chr1	73665700	73666700	-2.2027878735293536
chr1	73665800	73666800	-1.9863081057304204
chr1	73665900	73666900	-1.8857591467988601
chr1	73666000	73667000	-2.225199855091217
chr1	73666100	73667100	-2.7437811449140828
chr1	73666200	73667200	-2.0071122553936185
chr1	73666300	73667300	-1.9931158845499968
chr1	73666400	73667400	-2.287965808904169
chr1	73666500	73667500	-3.7506516827469407
chr1	73666600	73667600	-3.144768028221662
chr1	73666700	73667700	-3.581601738314691
chr1	73666800	73667800	-2.828189873350765
chr1	73666900	73667900	-3.106480523563025
chr1	73667000	73668000	-3.2380316252322165
chr1	73667100	73668100	-2.7399253874229266
chr1	73667200	73668200	-2.874652207975528
chr1	73667300	73668300	-2.8612772328064917
chr1	73667400	73668400	-2.86731425298748
chr1	73667500	73668500	-1.7875595639957338
chr1	73668000	73669000	-0.9947612092853679
chr1	73668100	73669100	-1.2097658117787993
chr1	73668200	73669200	-1.4724790298272794
chr1	73668300	73669300	-2.649342543136199
chr1	73668400	73669400	-2.6171257292737344
chr1	73668500	73669500	-2.8899286844967573
chr1	73668600	73669600	-3.078701978737701
chr1	73668700	73669700	-2.573247812203316
chr1	73668800	73669800	-2.642012115287483
chr1	73668900	73669900	-2.1383387435975694
chr1	73669400	73670400	-1.863688865299029
chr1	73669500	73670500	-2.0725417151563508
chr1	73669600	73670600	-2.114720808029092
chr1	73669700	73670700	-2.702795099070166
chr1	73669800	73670800	-2.447040029075309
chr1	73670800	73671800	0.0340121131138392
chr1	73670900	73671900	-0.18545081310061048
chr1	73671000	73672000	-1.2225822205051002
chr1	73671100	73672100	-1.9311844854538385
chr1	73671200	73672200	-1.9038569280952309
chr1	73671300	73672300	-2.3485594732053623
chr1	73671400	73672400	-2.5094345631109025
chr1	73671500	73672500	-2.966661844951501
chr1	73671600	73672600	-2.689745823746786
chr1	73671700	73672700	-2.955153378432569
chr1	73671800	73672800	-2.9788745515315784
chr1	73671900	73672900	-2.7238267967184733
chr1	73672000	73673000	-1.9230718859883373
chr1	73672100	73673100	-0.8415807946022079
chr1	73672200	73673200	-1.0434356575091417
chr1	73672300	73673300	-0.9134830120005454
chr1	73672400	73673400	-1.105782259368417
chr1	73672500	73673500	-0.907778239905912
chr1	73672600	73673600	-1.1704784823792889
chr1	73672700	73673700	-1.5094395097446542
chr1	73672800	73673800	-1.3421433896336916
chr1	73672900	73673900	-1.706465897603106
chr1	73673000	73674000	-1.835659726582605
chr1	73673100	73674100	-1.497790567592958
chr1	73673200	73674200	-1.3793580029722146
chr1	73673300	73674300	-0.29162083387462906
chr1	73673400	73674400	-0.4788866339320298
chr1	73673500	73674500	0.14404074346352574
chr1	73673600	73674600	-0.12020761732978327
chr1	73673700	73674700	-0.3709710239376325
chr1	73673800	73674800	-0.5659503068412566
chr1	73673900	73674900	-0.3788817640020215
chr1	73674000	73675000	0.6304101953376796
chr1	73674100	73675100	-0.17302118795411486
chr1	73674200	73675200	-0.23431928538661875
chr1	73674300	73675300	-1.116787971944086
chr1	73674400	73675400	-0.6684032360077575
chr1	73674500	73675500	-0.7954194313968499
chr1	73674600	73675600	-0.2867417866250377
chr1	73674700	73675700	-0.3120204819621201
chr1	73674800	73675800	-1.2599213126693565
chr1	73674900	73675900	-1.2918284326754252
chr1	73675000	73676000	-2.7842161919398114
chr1	73675100	73676100	-2.6279141899600904
chr1	73675200	73676200	-2.5476641748032702
chr1	73675300	73676300	-2.315986301902936
chr1	73675400	73676400	-2.5623089474131535
chr1	73675500	73676500	-2.716303100962296
chr1	73675600	73676600	-2.878444780033142
chr1	73675700	73676700	-2.3709174694265363
chr1	73675800	73676800	-1.051982243698082
chr1	73675900	73676900	-1.5370985829684862
chr1	73676000	73677000	-1.37339191898945
chr1	73676100	73677100	-1.3199114047235505
chr1	73676200	73677200	-1.8661514742622904
chr1	73676300	73677300	-1.5114782084482137
chr1	73676400	73677400	-1.6519027024736936
chr1	73676500	73677500	-2.25647699120426
chr1	73676600	73677600	-2.043370070570195
chr1	73676700	73677700	-2.4867781720491307
chr1	73676800	73677800	-3.072359395325133
chr1	73676900	73677900	-2.4535624898490136
chr1	73677000	73678000	-2.0964312133510488
chr1	73677100	73678100	-2.2702781397367016
chr1	73677200	73678200	-1.4646161912575155
chr1	73677300	73678300	-1.4285980765604291
chr1	73677400	73678400	-1.1910154859105695
chr1	73677500	73678500	-0.6454493677902825
chr1	73677600	73678600	-0.6116923060071544
chr1	73677700	73678700	-0.4822259293501634
chr1	73677800	73678800	-0.3916010067001445
chr1	73677900	73678900	-0.3484540736393752
chr1	73678000	73679000	-0.8917566342140691
chr1	73678100	73679100	-0.7512292201486022
chr1	73678200	73679200	-0.6164493145105976
chr1	73678300	73679300	-1.0499207598351714
chr1	73678400	73679400	-1.1464485863756808
chr1	73678500	73679500	-0.7841854579428149
chr1	73678600	73679600	-0.313634632483761
chr1	73678700	73679700	-0.023593779170309
chr1	73678800	73679800	0.1748146702438947
chr1	73678900	73679900	-0.1890133695953702
chr1	73679000	73680000	0.3319567273148704
chr1	73679100	73680100	0.36312588350176017
chr1	73679200	73680200	-0.2496323392570841
chr1	73679300	73680300	0.2457568274430433
chr1	73679400	73680400	-0.3142045778089996
chr1	73679500	73680500	-0.9541116693462816
chr1	73679600	73680600	-2.256862872874863
chr1	73679700	73680700	-2.6266279457578663
chr1	73679800	73680800	-3.0414593282513445
chr1	73679900	73680900	-2.8408304865366802
chr1	73680000	73681000	-2.6685433248961306
chr1	73680100	73681100	-2.5964453770143323
chr1	73680200	73681200	-2.8803516913796288
chr1	73680300	73681300	-3.577123466975353
chr1	73680400	73681400	-3.6528148093969683
chr1	73680500	73681500	-3.3488348421844187
chr1	73680600	73681600	-2.3479674058866555
chr1	73680700	73681700	-2.4950475606329627
chr1	73680800	73681800	-2.513221506204041
chr1	73680900	73681900	-3.1364793551464567
chr1	73681000	73682000	-2.93233652790197
chr1	73681100	73682100	-2.9957272561887573
chr1	73681200	73682200	-2.2405075630468354
chr1	73681300	73682300	-2.1718378053343894
chr1	73681400	73682400	-2.1845401975166108
chr1	73681500	73682500	-2.28064558325869
chr1	73681600	73682600	-2.3203341433059355
chr1	73681700	73682700	-1.8210662594569496
chr1	73681800	73682800	-2.0079329092333107
chr1	73681900	73682900	-1.4199423368066304
chr1	73682000	73683000	-2.1433581467695126
chr1	73682100	73683100	-2.908979839001503
chr1	73682200	73683200	-3.1946716465351126
chr1	73682300	73683300	-3.3342046112866006
chr1	73682400	73683400	-2.639954761333966
chr1	73682500	73683500	-2.6671866391817356
chr1	73682600	73683600	-3.4618743785003034
chr1	73682700	73683700	-3.6631039706057913
chr1	73682800	73683800	-3.9307181872646577
chr1	73682900	73683900	-4.189277054876087
chr1	73683700	73684700	-1.2659284296257007
chr1	73683800	73684800	-0.3928606510619409
chr1	73683900	73684900	-0.3616415492191242
chr1	73684000	73685000	-0.99766286448218
chr1	73684100	73685100	-1.5520042822144842
chr1	73684200	73685200	-1.5003277881854902
chr1	73684300	73685300	-1.7688425933131695
chr1	73684400	73685400	-1.6510379573231484
chr1	73684500	73685500	-1.6775884906389624
chr1	73684600	73685600	-1.4751507884405113
chr1	73684700	73685700	-1.4865953968435541
chr1	73684800	73685800	-2.1907017781828
chr1	73684900	73685900	-2.3450642482917092
chr1	73685000	73686000	-2.5287404656430432
chr1	73685100	73686100	-3.0093473695113366
chr1	73685200	73686200	-3.3504206009988624
chr1	73685300	73686300	-3.545796458830802
chr1	73685400	73686400	-3.1575923914662574
chr1	73685500	73686500	-3.533552864427941
chr1	73685600	73686600	-3.1459299867100383
chr1	73685700	73686700	-3.2281271213009104
chr1	73685800	73686800	-3.883518186014371
chr1	73685900	73686900	-3.3327872610248805
chr1	73686000	73687000	-3.447469636166538
chr1	73686100	73687100	-2.930118321211116
chr1	73686200	73687200	-2.7165100942626803
chr1	73686300	73687300	-2.944772252096393
chr1	73686400	73687400	-3.2424787416216945
chr1	73686500	73687500	-2.940247319414373
chr1	73687500	73688500	-2.8666601625917787
chr1	73687600	73688600	-2.536657467798417
chr1	73687700	73688700	-2.979731151301322
chr1	73687800	73688800	-2.9683404066596437
chr1	73689900	73690900	-1.2677472130501817
chr1	73690000	73691000	-1.430873468841808
chr1	73690100	73691100	-1.5291178006046504
chr1	73690200	73691200	-1.8487183450590168
chr1	73690300	73691300	-1.7160659151190758
chr1	73690400	73691400	-1.576895517559594
chr1	73690500	73691500	-1.5461384969934011
chr1	73690600	73691600	-1.5523198694445293
chr1	73690700	73691700	-1.6356304570802591
chr1	73690800	73691800	-1.4986351851131299
chr1	73690900	73691900	-1.5354085193965388
chr1	73691000	73692000	-1.0072057263969414
chr1	73691100	73692100	-0.96747310731543
chr1	73691200	73692200	-0.658189596897506
chr1	73691300	73692300	-1.3397369117729958
chr1	73691400	73692400	-1.5418085827655987
chr1	73691500	73692500	-1.517198600358223
chr1	73691600	73692600	-1.0352724916317528
chr1	73691700	73692700	-1.3991273471789099
chr1	73691800	73692800	-2.365859149706377
chr1	73691900	73692900	-2.909437241404147
chr1	73692000	73693000	-3.386326698885487
chr1	73692100	73693100	-3.286928803806352
chr1	73692200	73693200	-2.6377467797787726
chr1	73692300	73693300	-1.711584626664171
chr1	73692400	73693400	-1.133645845000315
chr1	73692500	73693500	-2.430321388167747
chr1	73692600	73693600	-2.7008042045530125
chr1	73692700	73693700	-3.2642039668311584
chr1	73692800	73693800	-3.1438159170484217
chr1	73692900	73693900	-2.156414598457432
chr1	73693000	73694000	-2.218944399598864
chr1	73693100	73694100	-2.2565731537269813
chr1	73693200	73694200	-2.999785829221083
chr1	73693300	73694300	-3.5275961921696686
chr1	73693400	73694400	-4.193944073181672
chr1	73693500	73694500	-2.87878874666852
chr1	73694700	73695700	-0.7697902882958727
chr1	73694800	73695800	-1.0192285043900269
chr1	73694900	73695900	-1.00827666585251
chr1	73695000	73696000	-1.0507040721643928
chr1	73695100	73696100	-1.4634107882585397
chr1	73695200	73696200	-2.1847882565076
chr1	73695300	73696300	-2.3380797233926818
chr1	73695400	73696400	-2.782148300753464
chr1	73695500	73696500	-2.689015068481897
chr1	73695600	73696600	-2.8778937835137812
chr1	73695700	73696700	-3.2149222565855355
chr1	73695800	73696800	-3.0451158761635253
chr1	73695900	73696900	-2.9605494991742973
chr1	73696000	73697000	-3.8305468945252867
chr1	73696100	73697100	-5.760854207479053
chr1	73696200	73697200	-6.626264334460528
chr1	73696300	73697300	-6.743161479046747
chr1	73696400	73697400	-6.588244830961436
chr1	73696500	73697500	-6.886227596751263
chr1	73696600	73697600	-6.803832261657759
chr1	73696700	73697700	-6.848971889311372
chr1	73696800	73697800	-7.545868823701747
chr1	73696900	73697900	-7.19624253578675
chr1	73697000	73698000	-6.5022324160098846
chr1	73697100	73698100	-3.5523516931101926
chr1	73697200	73698200	-2.6059474751363174
chr1	73697300	73698300	-2.140022384422664
chr1	73697400	73698400	-2.5339220758404304
chr1	73697500	73698500	-2.5403046990544573
chr1	73697600	73698600	-2.7727299130318896
chr1	73697700	73698700	-2.7544030782203914
chr1	73697800	73698800	-2.4911474520621555
chr1	73697900	73698900	-3.172697052561258
chr1	73698000	73699000	-2.71034629767852
chr1	73698100	73699100	-2.118207555680712
chr1	73698200	73699200	-0.8167870598486979
chr1	73698300	73699300	-0.8729520176933387
chr1	73698400	73699400	-0.4743984834909342
chr1	73698500	73699500	-0.7105175815327216
chr1	73698600	73699600	-0.2932434073407389
chr1	73698700	73699700	0.11313517207052033
chr1	73698800	73699800	-0.13995116519323267
chr1	73698900	73699900	-0.02757920933526849
chr1	73699000	73700000	-0.5006916985861263
chr1	73699100	73700100	-0.8589311021898042
chr1	73699200	73700200	-1.7050678918063609
chr1	73699300	73700300	-2.333590293570896
chr1	73699400	73700400	-2.2184959625122485
chr1	73699500	73700500	-2.4199594973420058
chr1	73699600	73700600	-2.930329486383317
chr1	73699700	73700700	-3.0029260106022946
chr1	73699800	73700800	-3.5399208552595534
chr1	73699900	73700900	-3.7622907849391134
chr1	73700000	73701000	-3.3664431192857274
chr1	73700100	73701100	-3.6722223540161023
chr1	73700200	73701200	-3.841129478902485
chr1	73700300	73701300	-3.2296251463928964
chr1	73700400	73701400	-4.379770259932772
chr1	73700500	73701500	-4.095909477172335
chr1	73700600	73701600	-3.881012471419444
chr1	73700700	73701700	-4.159113436903837
chr1	73700800	73701800	-3.6208484224037814
chr1	73700900	73701900	-3.5276568402019315
chr1	73701000	73702000	-3.3403516576587573
chr1	73701100	73702100	-3.5813602092513706
chr1	73701200	73702200	-2.9270523356841327
chr1	73701300	73702300	-2.8869762037722277
chr1	73701400	73702400	-1.9893358382292168
chr1	73701500	73702500	-1.3391410775370756
chr1	73701600	73702600	-1.940677969736956
chr1	73701700	73702700	-2.7262881255577374
chr1	73701800	73702800	-2.9924844515064755
chr1	73701900	73702900	-2.469544690440732
chr1	73702000	73703000	-2.5730724721082585
chr1	73702100	73703100	-2.083554065549356
chr1	73702200	73703200	-2.14970112498523
chr1	73702300	73703300	-3.1504055094829337
chr1	73702400	73703400	-2.7445915026765046
chr1	73702500	73703500	-2.9633323182227693
chr1	73702600	73703600	-2.8801835610978674
chr1	73702700	73703700	-1.9338878109411504
chr1	73702800	73703800	-1.9357537632407973
chr1	73702900	73703900	-2.1856786822908774
chr1	73703000	73704000	-2.6307478144537035
chr1	73703100	73704100	-2.603256660680694
chr1	73703200	73704200	-3.299854186799603
chr1	73703300	73704300	-3.5594933123358232
chr1	73703400	73704400	-4.143304186696962
chr1	73703500	73704500	-4.216657864954748
chr1	73703600	73704600	-3.5159783449919884
chr1	73703700	73704700	-4.011149654244669
chr1	73703800	73704800	-3.987190912972335
chr1	73703900	73704900	-4.200123620819501
chr1	73704000	73705000	-4.085012923397539
chr1	73704100	73705100	-3.907106012550693
chr1	73704200	73705200	-3.3483453319533942
chr1	73704300	73705300	-2.3658979881946864
chr1	73704400	73705400	-2.0148655644786126
chr1	73704500	73705500	-2.3736453024012203
chr1	73704600	73705600	-2.798601897364237
chr1	73704700	73705700	-3.0545079989181185
chr1	73704800	73705800	-2.4005544362934885
chr1	73704900	73705900	-2.7802400663978726
chr1	73705000	73706000	-2.894937310210467
chr1	73705100	73706100	-3.130492101773513
chr1	73705200	73706200	-2.7814018039643265
chr1	73705300	73706300	-2.9508612877289337
chr1	73705400	73706400	-3.6045182924747237
chr1	73705500	73706500	-3.114361005800399
chr1	73705600	73706600	-3.4306523938865694
chr1	73705700	73706700	-3.1188349845696406
chr1	73705800	73706800	-3.740206843383202
chr1	73705900	73706900	-3.1003281594952283
chr1	73706000	73707000	-3.2105499249283938
chr1	73706100	73707100	-3.0586989905558872
chr1	73706200	73707200	-2.949851017188114
chr1	73706300	73707300	-2.7015431649576604
chr1	73706400	73707400	-2.114908548058742
chr1	73706500	73707500	-2.155785499271268
chr1	73706600	73707600	-1.5953265091823394
chr1	73706700	73707700	-1.4904494952634426
chr1	73706800	73707800	-1.22655234169415
chr1	73706900	73707900	-1.640255426349799
chr1	73707000	73708000	-1.196077963457755
chr1	73707100	73708100	-0.6519230410000432
chr1	73707200	73708200	-0.907518272149094
chr1	73707300	73708300	-0.6872387136046073
chr1	73707400	73708400	-0.3428988779667107
chr1	73707500	73708500	-0.9983522119962804
chr1	73707600	73708600	-1.3667091556555473
chr1	73707700	73708700	-1.510188935631824
chr1	73707800	73708800	-1.3496262755276371
chr1	73707900	73708900	-1.330795687217434
chr1	73708000	73709000	-1.1543332048728783
chr1	73708100	73709100	-1.4112918013496996
chr1	73708200	73709200	-1.4194152789125722
chr1	73708300	73709300	-1.7024191140247835
chr1	73708400	73709400	-2.395042385299107
chr1	73708500	73709500	-1.7147611534122784
chr1	73708600	73709600	-1.5688095242779143
chr1	73708700	73709700	-1.276021576601496
chr1	73708800	73709800	-2.2370837762889946
chr1	73708900	73709900	-2.3769323911310214
chr1	73709000	73710000	-2.4802421607554894
chr1	73709100	73710100	-2.762867342631091
chr1	73709200	73710200	-2.316710224636025
chr1	73709300	73710300	-1.800383592716745
chr1	73709400	73710400	-1.3298354712981122
chr1	73709500	73710500	-2.1144384225309047
chr1	73709600	73710600	-2.8054985884533252
chr1	73709700	73710700	-2.878387145131107
chr1	73709800	73710800	-1.6379983358326564
chr1	73709900	73710900	-1.102153419822179
chr1	73710000	73711000	-1.758581942541761
chr1	73710100	73711100	-2.0417471483071905
chr1	73710200	73711200	-2.2677721631193024
chr1	73710300	73711300	-2.837246625870735
chr1	73710400	73711400	-3.023877820192622
chr1	73710500	73711500	-2.8881604131761813
chr1	73710600	73711600	-2.187528071789957
chr1	73710700	73711700	-2.656074108950922
chr1	73710800	73711800	-3.5854488978291856
chr1	73710900	73711900	-3.6364209139008574
chr1	73711000	73712000	-2.9321903882821228
chr1	73711100	73712100	-2.3029608232628016
chr1	73711200	73712200	-2.5731953656855837
chr1	73711300	73712300	-2.5956450196929146
chr1	73711400	73712400	-2.544272018110968
chr1	73711500	73712500	-2.3195699372532315
chr1	73711600	73712600	-2.5069449106503656
chr1	73711700	73712700	-1.9969418407700403
chr1	73711800	73712800	-1.206069654603551
chr1	73711900	73712900	-1.3346782180917964
chr1	73712000	73713000	-2.5085928586050446
chr1	73712100	73713100	-2.409246196242265
chr1	73712200	73713200	-3.00480122592344
chr1	73712300	73713300	-2.360157000917554
chr1	73712400	73713400	-2.1656905729479345
chr1	73712500	73713500	-2.6147956751247725
chr1	73712600	73713600	-2.3974873931222382
chr1	73712700	73713700	-2.2002419506356268
chr1	73712800	73713800	-2.2333997145291007
chr1	73712900	73713900	-2.5108288575029656
chr1	73713000	73714000	-1.512842249759381
chr1	73713100	73714100	-2.4116151161964257
chr1	73713200	73714200	-1.9974146209354304
chr1	73713300	73714300	-2.6690945589516546
chr1	73713400	73714400	-2.7973294672136038
chr1	73713500	73714500	-2.756361692040349
chr1	73713600	73714600	-2.5048312565997035
chr1	73713700	73714700	-2.5014466365103267
chr1	73713800	73714800	-2.295554528415805
chr1	73713900	73714900	-1.6478656558643792
chr1	73714000	73715000	-1.7903501061988196
chr1	73714100	73715100	-1.5739019329497728
chr1	73714200	73715200	-0.9910123319320128
chr1	73714300	73715300	-0.923408136009354
chr1	73714400	73715400	-1.8466932340956768
chr1	73714500	73715500	-1.5577550685418131
chr1	73714600	73715600	-1.7145058967911806
chr1	73714700	73715700	-2.8522917306347186
chr1	73714800	73715800	-2.948118608844502
chr1	73714900	73715900	-2.9323108079245377
chr1	73715000	73716000	-2.7890435333667667
chr1	73715100	73716100	-3.1041344526103485
chr1	73715200	73716200	-3.2588975418608106
chr1	73715300	73716300	-2.5795522756858933
chr1	73715400	73716400	-1.4856606899668836
chr1	73715500	73716500	-1.6516591227532311
chr1	73715600	73716600	-1.685036849771616
chr1	73715700	73716700	-1.0270721541412022
chr1	73715800	73716800	-1.0008320379493911
chr1	73715900	73716900	-1.6489162522966545
chr1	73716000	73717000	-1.5240894815964807
chr1	73716100	73717100	-1.3154243676765112
chr1	73716200	73717200	-1.5080523368535106
chr1	73716300	73717300	-2.321662893966321
chr1	73716400	73717400	-2.539441465649869
chr1	73716500	73717500	-1.9935716290148568
chr1	73716600	73717600	-2.5969745021526784
chr1	73716700	73717700	-2.4163050886731363
chr1	73716800	73717800	-2.3642943410068864
chr1	73716900	73717900	-2.0159340215976176
chr1	73717000	73718000	-2.1238917179596424
chr1	73717100	73718100	-1.7663502735678804
chr1	73717200	73718200	-1.6003632803946015
chr1	73717300	73718300	-1.0527090312648812
chr1	73717400	73718400	-1.0381726891474479
chr1	73717500	73718500	-1.2885109026606751
chr1	73718100	73719100	-1.3638417511737866
chr1	73718200	73719200	-1.8891190392783703
chr1	73718300	73719300	-2.155422537376059
chr1	73718400	73719400	-3.2926545470549637
chr1	73718500	73719500	-3.634195689133632
chr1	73718600	73719600	-3.4934128526112067
chr1	73718700	73719700	-3.456525982563663
chr1	73718800	73719800	-3.076334193077181
chr1	73718900	73719900	-2.5274292404057217
chr1	73720100	73721100	-1.9488735982477527
chr1	73720200	73721200	-2.523506774215656
chr1	73720300	73721300	-2.7445402746898595
chr1	73720400	73721400	-2.9625060881670726
chr1	73720500	73721500	-2.889929694623758
chr1	73720600	73721600	-3.6126282491615767
chr1	73720700	73721700	-3.13313709584663
chr1	73720800	73721800	-3.1497139037581317
chr1	73720900	73721900	-3.576107319568965
chr1	73721000	73722000	-2.52217069359567
chr1	73721100	73722100	-1.6235209507084825
chr1	73721200	73722200	-0.568294974811005
chr1	73721300	73722300	0.06511087231816008
chr1	73721400	73722400	0.4765822526885066
chr1	73721500	73722500	0.9593110255080376
chr1	73721600	73722600	0.959620956227662
chr1	73721700	73722700	0.4793715544039398
chr1	73721800	73722800	0.16855453623906982
chr1	73721900	73722900	0.34086101618590914
chr1	73722000	73723000	-0.29909207460431986
chr1	73722100	73723100	-0.8079575226661421
chr1	73722200	73723200	-0.923671092394184
chr1	73722300	73723300	-1.0796231462539732
chr1	73722400	73723400	-0.8910243006600759
chr1	73722500	73723500	-1.7111282889031794
chr1	73722600	73723600	-1.4840702425798953
chr1	73722700	73723700	-1.7760240060408607
chr1	73722800	73723800	-1.5409143169066803
chr1	73722900	73723900	-1.6513820219780544
chr1	73723000	73724000	-2.1509596481815927
chr1	73723100	73724100	-2.34586217949656
chr1	73723200	73724200	-2.851590902545776
chr1	73723300	73724300	-3.1584652479091853
chr1	73723400	73724400	-3.937361276149209
chr1	73723500	73724500	-3.7005846745818993
chr1	73723600	73724600	-3.730068107168356
chr1	73723700	73724700	-3.1396070930017506
chr1	73723800	73724800	-3.454361244142617
chr1	73723900	73724900	-3.4912164987825545
chr1	73724000	73725000	-2.7875326634663096
chr1	73724100	73725100	-2.7809308979263063
chr1	73724200	73725200	-2.674364633038392
chr1	73724300	73725300	-2.188067320876961
chr1	73724400	73725400	-2.1983201028469246
chr1	73724500	73725500	-2.399480552967981
chr1	73724600	73725600	-2.3709816200114866
chr1	73724700	73725700	-2.4320997159810336
chr1	73724800	73725800	-2.366726666539147
chr1	73724900	73725900	-1.5048205918622852
chr1	73725000	73726000	-1.1471282086213208
chr1	73725100	73726100	-1.8013127211821691
chr1	73725200	73726200	-2.2049732424634523
chr1	73725300	73726300	-2.546615992356028
chr1	73725400	73726400	-3.1038820056608962
chr1	73725500	73726500	-3.335851246960725
chr1	73725600	73726600	-3.5750338947718565
chr1	73725700	73726700	-2.9510700476887264
chr1	73725800	73726800	-2.6420119024362108
chr1	73725900	73726900	-3.572274125469303
chr1	73726000	73727000	-3.919023582468644
chr1	73726100	73727100	-3.5232641100099307
chr1	73726200	73727200	-3.0267857145514063
chr1	73726300	73727300	-3.2900280554153283
chr1	73726400	73727400	-2.937411127800569
chr1	73726500	73727500	-2.145484559860838
chr1	73726600	73727600	-1.4920317324784522
chr1	73726700	73727700	-1.7817161101391994
chr1	73726800	73727800	-1.7999836031485343
chr1	73726900	73727900	-1.8771656901890783
chr1	73727000	73728000	-2.3908529918924506
chr1	73727100	73728100	-2.0707533751389704
chr1	73727200	73728200	-2.574432859087536
chr1	73727300	73728300	-2.6728016143359463
chr1	73727400	73728400	-2.7861905860350955
chr1	73727500	73728500	-3.1859551568170583
chr1	73727600	73728600	-3.3304180007084545
chr1	73727700	73728700	-3.4209401311378413
chr1	73727800	73728800	-3.731086100009975
chr1	73727900	73728900	-3.8936362385030776
chr1	73728000	73729000	-3.437760919350713
chr1	73728100	73729100	-3.6014433178920413
chr1	73728200	73729200	-3.2452025400967286
chr1	73728300	73729300	-2.9461791557833714
chr1	73728400	73729400	-2.4854931525305046
chr1	73728500	73729500	-2.3576481762026544
chr1	73728600	73729600	-2.6865207867296266
chr1	73728700	73729700	-2.8479465675469102
chr1	73728800	73729800	-2.5453978244197395
chr1	73728900	73729900	-2.530132039087497
chr1	73729000	73730000	-2.9578644387833997
chr1	73729100	73730100	-3.150643362054043
chr1	73729200	73730200	-2.6760923557765586
chr1	73729300	73730300	-2.2826641131016125
chr1	73729400	73730400	-2.123152813580964
chr1	73729500	73730500	-2.9161646429267702
chr1	73729600	73730600	-3.30265227420475
chr1	73729700	73730700	-3.2896719646624817
chr1	73729800	73730800	-2.5023876046857003
chr1	73729900	73730900	-1.7770889766013642
chr1	73731100	73732100	-2.589884296272161
chr1	73731200	73732200	-2.4923574312520267
chr1	73731300	73732300	-1.7473193797514757
chr1	73731400	73732400	-1.2346105302209391
chr1	73731500	73732500	-0.6442905618970126
chr1	73731600	73732600	-0.32292184355715425
chr1	73731700	73732700	0.5405747405360258
chr1	73731800	73732800	0.1435981160144023
chr1	73731900	73732900	-0.09366488097284782
chr1	73732000	73733000	0.5021752821127694
chr1	73732100	73733100	0.0873240799052665
chr1	73732200	73733200	-0.4131701839524188
chr1	73732300	73733300	-0.6415580532385671
chr1	73732400	73733400	-1.9222705656867085
chr1	73732500	73733500	-1.7132535146384835
chr1	73732600	73733600	-1.8631311453546908
chr1	73732700	73733700	-2.5648436234194882
chr1	73732800	73733800	-2.8564304201923054
chr1	73732900	73733900	-2.7589271927404733
chr1	73733000	73734000	-2.6836210299257828
chr1	73733100	73734100	-2.588786514073917
chr1	73733200	73734200	-1.8759233994490883
chr1	73733300	73734300	-1.7106195543834852
chr1	73733400	73734400	-1.6332556439389148
chr1	73733500	73734500	-2.9167759302634826
chr1	73733600	73734600	-3.639993613359657
chr1	73733700	73734700	-3.1126919817455883
chr1	73733800	73734800	-3.0574032061994094
chr1	73733900	73734900	-3.1746586700034083
chr1	73734000	73735000	-4.068321554022677
chr1	73734100	73735100	-3.374125955769301
chr1	73734200	73735200	-3.4735997118568647
chr1	73734300	73735300	-3.2752466528920565
chr1	73734400	73735400	-3.213532401580576
chr1	73734500	73735500	-2.5291018555151
chr1	73734600	73735600	-1.7061609082432505
chr1	73734700	73735700	-2.394560749727773
chr1	73734800	73735800	-2.0283258524804744
chr1	73734900	73735900	-1.6261767829614109
chr1	73735000	73736000	-2.6568146123190557
chr1	73735100	73736100	-3.3929882279713075
chr1	73735200	73736200	-3.309181362766662
chr1	73735300	73736300	-3.255729265281475
chr1	73735400	73736400	-2.9474485570554827
chr1	73735500	73736500	-3.1120827138885265
chr1	73735600	73736600	-2.9225044931908966
chr1	73735700	73736700	-2.50432958164129
chr1	73735800	73736800	-2.8770029651333417
chr1	73735900	73736900	-3.4599844983216785
chr1	73736000	73737000	-2.85865921861233
chr1	73736100	73737100	-2.959996889921322
chr1	73736200	73737200	-3.47761648882628
chr1	73736300	73737300	-3.986567505594855
chr1	73736400	73737400	-3.90679020908186
chr1	73736500	73737500	-3.5127587820661264
chr1	73736600	73737600	-4.078545784912141
chr1	73736700	73737700	-4.225329622591965
chr1	73736800	73737800	-3.6793131185672383
chr1	73736900	73737900	-4.050120623165132
chr1	73737000	73738000	-3.374043371907143
chr1	73737100	73738100	-2.902486370460621
chr1	73737200	73738200	-2.865474372357043
chr1	73737300	73738300	-3.0991894952381918
chr1	73737400	73738400	-3.800952857231044
chr1	73737500	73738500	-3.949190128645524
chr1	73737600	73738600	-4.237769270366091
chr1	73737700	73738700	-4.609658551719432
chr1	73737800	73738800	-5.048190966767692
chr1	73737900	73738900	-4.674244842236145
chr1	73738000	73739000	-4.908067136743674
chr1	73738100	73739100	-5.6504149153140455
chr1	73738200	73739200	-5.497848296931441
chr1	73738300	73739300	-5.12865105653596
chr1	73738400	73739400	-5.019258944481859
chr1	73738500	73739500	-4.6695699302063325
chr1	73738600	73739600	-3.555953819487136
chr1	73738700	73739700	-2.9706548864769795
chr1	73738800	73739800	-3.3695589727119333
chr1	73738900	73739900	-2.931201279044264
chr1	73739000	73740000	-2.743954492834397
chr1	73739100	73740100	-2.0468246629561007
chr1	73739200	73740200	-2.755530689120208
chr1	73739300	73740300	-3.0857331720649146
chr1	73739400	73740400	-3.0522169474250336
chr1	73739500	73740500	-3.424314577062302
chr1	73739600	73740600	-3.5809276682463005
chr1	73739700	73740700	-3.666762065154327
chr1	73739800	73740800	-3.253975200034172
chr1	73739900	73740900	-3.640844726248152
chr1	73740000	73741000	-3.5013562872702724
chr1	73740100	73741100	-3.646114087710725
chr1	73740200	73741200	-3.0385423956767497
chr1	73740300	73741300	-2.771117532082907
chr1	73740400	73741400	-2.3569119012128503
chr1	73740500	73741500	-1.567386067554657
chr1	73740600	73741600	-2.1511014345030857
chr1	73740700	73741700	-2.051998953191276
chr1	73740800	73741800	-1.384582374697833
chr1	73740900	73741900	-0.8696529550591608
chr1	73741000	73742000	-1.7837020086931894
chr1	73741100	73742100	-2.158899242034791
chr1	73741200	73742200	-2.1882096332616867
chr1	73741300	73742300	-2.091372258242531
chr1	73741400	73742400	-2.6632240077569533
chr1	73741500	73742500	-2.7014286191143566
chr1	73741600	73742600	-2.372001753997389
chr1	73741700	73742700	-3.1437358571839225
chr1	73741800	73742800	-3.6500981825965786
chr1	73741900	73742900	-3.8740849678193694
chr1	73742000	73743000	-2.957150550571313
chr1	73742100	73743100	-2.554632579024848
chr1	73742200	73743200	-2.994729463831259
chr1	73742300	73743300	-3.4241585414282
chr1	73742400	73743400	-3.0108931959249414
chr1	73742500	73743500	-3.270778259144117
chr1	73742600	73743600	-3.6479390749609113
chr1	73742700	73743700	-2.9352458285045038
chr1	73742800	73743800	-3.1355898966026627
chr1	73742900	73743900	-3.2584821052008413
chr1	73743000	73744000	-3.8823893176355067
chr1	73743100	73744100	-3.743635837027038
chr1	73743200	73744200	-3.788192174769388
chr1	73743300	73744300	-3.3686788285782443
chr1	73743400	73744400	-3.5215004819786744
chr1	73743500	73744500	-3.566975331529973
chr1	73743600	73744600	-3.5981663932546346
chr1	73743700	73744700	-3.841391325136845
chr1	73743800	73744800	-4.210015659238266
chr1	73743900	73744900	-3.9224499762592715
chr1	73744000	73745000	-3.5420585762873054
chr1	73744100	73745100	-3.9084382629961305
chr1	73744200	73745200	-3.7063361506008494
chr1	73744300	73745300	-4.223183414415344
chr1	73744400	73745400	-4.692495520612962
chr1	73744500	73745500	-4.481613366812156
chr1	73744600	73745600	-4.4132003756245215
chr1	73744700	73745700	-4.850823428415804
chr1	73744800	73745800	-4.69134946031661
chr1	73744900	73745900	-4.7214837508353975
chr1	73745000	73746000	-4.66189533034026
chr1	73745100	73746100	-5.115296387410023
chr1	73745200	73746200	-4.823832340110966
chr1	73745300	73746300	-4.557373726807653
chr1	73745400	73746400	-3.79574399376748
chr1	73745500	73746500	-3.651236055780093
chr1	73745600	73746600	-2.9165811301017635
chr1	73745700	73746700	-2.172721205806357
chr1	73745800	73746800	-2.3159984821736703
chr1	73745900	73746900	-2.3464746628777164
chr1	73746000	73747000	-2.2398939668889994
chr1	73746100	73747100	-1.5941947065529394
chr1	73746200	73747200	-1.3920382417559876
chr1	73746300	73747300	-1.0850283621217562
chr1	73746400	73747400	-0.7417559026644462
chr1	73746500	73747500	-0.9566188903093444
chr1	73746600	73747600	-1.4079104954898751
chr1	73746700	73747700	-1.202281141663818
chr1	73746800	73747800	-0.6952756828833839
chr1	73746900	73747900	-0.5446305478950482
chr1	73747000	73748000	-0.16326444593323736
chr1	73747100	73748100	-0.4443746189254032
chr1	73747200	73748200	-0.08745879987279702
chr1	73747300	73748300	0.2653196827941212
chr1	73747400	73748400	0.4300455162735213
chr1	73747500	73748500	0.2184637300681868
chr1	73747600	73748600	-0.3923764847185332
chr1	73747700	73748700	-0.9794537850425152
chr1	73747800	73748800	-0.6801092441317999
chr1	73747900	73748900	-0.775831570365212
chr1	73748000	73749000	-0.7284165627449112
chr1	73748100	73749100	-0.9127599607458744
chr1	73748200	73749200	-1.4437139609554128
chr1	73748300	73749300	-2.053138980912973
chr1	73748400	73749400	-2.169441590707911
chr1	73748500	73749500	-2.095687570517474
chr1	73748600	73749600	-2.2220284501993244
chr1	73748700	73749700	-2.209227202173793
chr1	73748800	73749800	-2.4814392051953322
chr1	73748900	73749900	-2.6649923848823374
chr1	73749000	73750000	-2.7666333242027266
chr1	73749100	73750100	-2.9221759343746982
chr1	73749200	73750200	-2.7794862476333377
chr1	73749300	73750300	-3.1887425757428725
chr1	73749400	73750400	-3.675185595018386
chr1	73749500	73750500	-3.327201348571709
chr1	73749600	73750600	-2.551140888701405
chr1	73749700	73750700	-2.7825578392822568
chr1	73749800	73750800	-3.241324073157453
chr1	73749900	73750900	-3.316735174316793
chr1	73750000	73751000	-3.814846574236689
chr1	73750100	73751100	-3.9541366581281734
chr1	73750200	73751200	-3.986606799491714
chr1	73750300	73751300	-3.9761842429459135
chr1	73750400	73751400	-4.23679932179736
chr1	73750500	73751500	-4.5451971698677385
chr1	73750600	73751600	-5.164203172207874
chr1	73750700	73751700	-5.435862485628936
chr1	73750800	73751800	-5.359052324096979
chr1	73750900	73751900	-5.102439043238246
chr1	73751000	73752000	-5.234968239720597
chr1	73751100	73752100	-4.166530528033327
chr1	73751200	73752200	-4.3627462069073735
chr1	73751300	73752300	-4.009579846828276
chr1	73751400	73752400	-3.4908785989805966
chr1	73751500	73752500	-3.2153101402051742
chr1	73751600	73752600	-2.485696499860297
chr1	73751700	73752700	-1.3244248907978344
chr1	73751800	73752800	-0.5046460048651515
chr1	73751900	73752900	-0.9445171092349586
chr1	73752000	73753000	-0.15205646602693887
chr1	73752100	73753100	-1.5481203006745017
chr1	73752200	73753200	-2.522009482361248
chr1	73752300	73753300	-3.2368932651805675
chr1	73752400	73753400	-3.1726409647849723
chr1	73752500	73753500	-3.3097103868977555
chr1	73752600	73753600	-4.060493434858762
chr1	73752700	73753700	-4.6524942654528045
chr1	73752800	73753800	-4.624143149278861
chr1	73752900	73753900	-4.636823881896159
chr1	73753000	73754000	-5.6505829429500265
chr1	73753100	73754100	-5.264422723190831
chr1	73753200	73754200	-4.447962748354748
chr1	73753300	73754300	-4.467042277590727
chr1	73753400	73754400	-4.570707437021045
chr1	73753500	73754500	-4.5943233388721705
chr1	73753600	73754600	-4.252157798628844
chr1	73753700	73754700	-3.8050018514342274
chr1	73753800	73754800	-4.5165094840047715
chr1	73753900	73754900	-4.497739732297037
chr1	73754000	73755000	-3.888917866659598
chr1	73754100	73755100	-3.7673915263729794
chr1	73754200	73755200	-3.706061872201169
chr1	73754300	73755300	-2.6263817758088184
chr1	73754400	73755400	-2.6892924773806413
chr1	73754500	73755500	-2.26393235054842
chr1	73754600	73755600	-2.3195172933162214
chr1	73754700	73755700	-2.4245130515044417
chr1	73754800	73755800	-2.019140977630696
chr1	73754900	73755900	-1.9590185559621167
chr1	73755000	73756000	-1.3447731380952932
chr1	73755100	73756100	-1.18719503880341
chr1	73755200	73756200	-1.3979505081689876
chr1	73755300	73756300	-2.155373076507763
chr1	73755400	73756400	-1.7787709753867509
chr1	73755500	73756500	-2.0712293821874725
chr1	73755600	73756600	-1.8732340251672623
chr1	73755700	73756700	-2.1421484982185177
chr1	73755800	73756800	-2.407209565647495
chr1	73755900	73756900	-1.9115610724918684
chr1	73756000	73757000	-2.275618040934019
chr1	73756100	73757100	-1.998262337156682
chr1	73756200	73757200	-2.0210118621627347
chr1	73756300	73757300	-1.5904847541513785
chr1	73756400	73757400	-2.061709596633048
chr1	73756500	73757500	-1.965248740248953
chr1	73756600	73757600	-2.107490352956608
chr1	73756700	73757700	-2.079163928212604
chr1	73756800	73757800	-1.7130670216457105
chr1	73756900	73757900	-1.95092978984396
chr1	73757000	73758000	-2.853493538754182
chr1	73757100	73758100	-3.5233093658194647
chr1	73757200	73758200	-3.793024650822896
chr1	73757300	73758300	-3.4178194379095084
chr1	73757400	73758400	-3.0785620567438974
chr1	73757500	73758500	-3.4593703387798453
chr1	73757600	73758600	-2.8879833687184777
chr1	73757700	73758700	-2.6775854074180163
chr1	73757800	73758800	-2.711652660878802
chr1	73757900	73758900	-3.290776299041689
chr1	73758000	73759000	-2.998518778865544
chr1	73758100	73759100	-2.946288518573681
chr1	73758200	73759200	-2.9734580254464715
chr1	73758300	73759300	-2.9194868786755466
chr1	73758400	73759400	-3.107912885626765
chr1	73758500	73759500	-2.569615587287747
chr1	73758600	73759600	-3.2153026185265237
chr1	73758700	73759700	-3.0028957293970926
chr1	73758800	73759800	-3.4383048811372148
chr1	73758900	73759900	-2.7928047711126216
chr1	73759000	73760000	-2.402149081246011
chr1	73759100	73760100	-2.104763425331029
chr1	73759200	73760200	-2.0399773271610417
chr1	73759300	73760300	-2.8405382606700766
chr1	73759400	73760400	-2.199777358198304
chr1	73759500	73760500	-1.7572251712637448
chr1	73759600	73760600	-1.4354345634678738
chr1	73759700	73760700	-1.2508856536115247
chr1	73759800	73760800	-0.8174605268456824
chr1	73759900	73760900	-0.6690325192210466
chr1	73760000	73761000	-0.6552315444638158
chr1	73760100	73761100	-0.7994252478482818
chr1	73760200	73761200	0.2201244788989044
chr1	73760300	73761300	0.18219314082149216
chr1	73760400	73761400	0.0050026452785494535
chr1	73760500	73761500	-0.5641410502979395
chr1	73760600	73761600	-0.8795600300321037
chr1	73760700	73761700	-1.0851336618958414
chr1	73760800	73761800	-0.5121257116548282
chr1	73760900	73761900	-0.6465635154615328
chr1	73761000	73762000	-0.7184475099984563
chr1	73761100	73762100	-0.7339042391484117
chr1	73761200	73762200	-1.5963910266489143
chr1	73761300	73762300	-1.4539997233729929
chr1	73761400	73762400	-1.982873190597756
chr1	73761500	73762500	-2.781198328190158
chr1	73761600	73762600	-2.3862933513268807
chr1	73761700	73762700	-2.435634984384082
chr1	73761800	73762800	-2.6030712577257606
chr1	73761900	73762900	-2.57140198362264
chr1	73762000	73763000	-3.116036523701151
chr1	73762100	73763100	-3.5615445303081232
chr1	73762200	73763200	-4.137372872441038
chr1	73762300	73763300	-4.050121802268961
chr1	73762400	73763400	-3.4788298802779747
chr1	73762500	73763500	-2.5425729016551726
chr1	73762600	73763600	-2.3824819568053184
chr1	73762700	73763700	-2.4214577510302795
chr1	73762800	73763800	-2.4072291820307985
chr1	73762900	73763900	-2.33447234680058
chr1	73763000	73764000	-2.094901020795428
chr1	73763100	73764100	-2.027536801446969
chr1	73763200	73764200	-1.5455943330410753
chr1	73763300	73764300	-1.400336605837642
chr1	73763400	73764400	-1.5601262282205006
chr1	73763500	73764500	-1.7915044593335605
chr1	73763600	73764600	-2.4163185643779723
chr1	73763700	73764700	-2.4910814111243487
chr1	73763800	73764800	-2.786473532417061
chr1	73763900	73764900	-2.773887012827702
chr1	73764000	73765000	-2.312154066706555
chr1	73764100	73765100	-1.915361386444277
chr1	73764200	73765200	-1.6152223827322578
chr1	73764700	73765700	-1.2480124081259127
chr1	73764800	73765800	-2.3138340319541446
chr1	73764900	73765900	-2.2962091175434574
chr1	73765000	73766000	-1.5983475718246292
chr1	73765100	73766100	-1.3415753924070124
chr1	73765200	73766200	-1.4447311483284562
chr1	73765300	73766300	-1.9229500365880257
chr1	73765400	73766400	-1.444583538033888
chr1	73765500	73766500	-1.6798142984480045
chr1	73765600	73766600	-0.9818571915878154
chr1	73765700	73766700	-1.064130793697896
chr1	73765800	73766800	-0.0572932064126591
chr1	73765900	73766900	-0.017551523728624226
chr1	73766000	73767000	-1.4304080829380557
chr1	73766100	73767100	-1.4243196511647278
chr1	73766200	73767200	-1.6550195123841085
chr1	73766300	73767300	-0.9049632932539686
chr1	73766400	73767400	-0.9011367275909834
chr1	73766500	73767500	-1.896595475199844
chr1	73766600	73767600	-1.3155801936166378
chr1	73766700	73767700	-1.2009935114654482
chr1	73766800	73767800	-1.0985690507671846
chr1	73766900	73767900	-0.8817703442375441
chr1	73767000	73768000	0.16801370659832
chr1	73767100	73768100	0.4136473186472442
chr1	73767200	73768200	0.3583358790393092
chr1	73767300	73768300	-0.3040270780447381
chr1	73767400	73768400	-0.02662822991005407
chr1	73767500	73768500	0.6922027845820222
chr1	73767600	73768600	-0.02084426299474129
chr1	73767700	73768700	-0.11528684328353064
chr1	73767800	73768800	-0.19318935904178355
chr1	73767900	73768900	-0.2711243194973289
chr1	73768000	73769000	-0.579760941124169
chr1	73768100	73769100	-1.1307396924025266
chr1	73768200	73769200	-1.0553769893540943
chr1	73768300	73769300	-1.632709906308429
chr1	73768400	73769400	-3.0318272595418674
chr1	73768500	73769500	-3.4272329098076595
chr1	73768600	73769600	-3.685353958864
chr1	73768700	73769700	-3.7926860256548256
chr1	73768800	73769800	-3.79082861617622
chr1	73768900	73769900	-3.195991315639786
chr1	73769000	73770000	-2.934470018956535
chr1	73769100	73770100	-2.5287538700004446
chr1	73769200	73770200	-2.084736126084044
chr1	73769300	73770300	-1.2443876585790479
chr1	73769400	73770400	-0.4483891185383427
chr1	73769500	73770500	-0.2816936321746643
chr1	73769600	73770600	0.4171522211978497
chr1	73769700	73770700	1.0375250504849916
chr1	73769800	73770800	1.2333197919787051
chr1	73769900	73770900	0.7162480954261121
chr1	73770000	73771000	0.6476556204747297
chr1	73770100	73771100	0.2941329820478211
chr1	73770200	73771200	0.14737439072631706
chr1	73770300	73771300	-0.3383315021524244
chr1	73770400	73771400	0.0027534398068769905
chr1	73770500	73771500	0.45881233464834
chr1	73770600	73771600	0.5158409619263522
chr1	73770700	73771700	0.6550543807642147
chr1	73770800	73771800	1.0586447599752793
chr1	73770900	73771900	0.8013024668162166
chr1	73771000	73772000	0.27748832421821423
chr1	73771100	73772100	0.02134465158808749
chr1	73771200	73772200	-0.4277362819677145
chr1	73771300	73772300	-0.12390871757481314
chr1	73771400	73772400	-0.7058165886925809
chr1	73771500	73772500	-0.6962917212859331
chr1	73771600	73772600	-0.5646755703329062
chr1	73771700	73772700	-1.0693055546375436
chr1	73771800	73772800	-2.025645868205149
chr1	73771900	73772900	-1.7299069003746592
chr1	73772000	73773000	-1.5273207988033926
chr1	73772100	73773100	-0.9745915456346806
chr1	73772200	73773200	-0.8736205804882862
chr1	73772300	73773300	-1.0722157639921992
chr1	73772400	73773400	-0.4963253069557633
chr1	73772500	73773500	-0.7298634551832854
chr1	73772600	73773600	-0.8709132424712891
chr1	73773700	73774700	-3.215280057728884
chr1	73773800	73774800	-2.8559958152147122
chr1	73773900	73774900	-2.471754739821292
chr1	73774000	73775000	-2.2033726444429718
chr1	73774100	73775100	-2.1770617099203013
chr1	73774200	73775200	-2.150834669339691
chr1	73774300	73775300	-2.5333771567848333
chr1	73774400	73775400	-2.524108403080302
chr1	73774500	73775500	-2.557913282870285
chr1	73774600	73775600	-2.6985337279264527
chr1	73774700	73775700	-3.2447895388681016
chr1	73774800	73775800	-2.8528732659323865
chr1	73774900	73775900	-3.2590954982398
chr1	73775000	73776000	-3.2759419156354164
chr1	73775100	73776100	-3.096201199021148
chr1	73775200	73776200	-2.876047783882547
chr1	73775300	73776300	-2.6780979048333937
chr1	73775400	73776400	-3.342268744950439
chr1	73775500	73776500	-3.6287233123466267
chr1	73775600	73776600	-3.33249540613318
chr1	73775700	73776700	-3.1363768449216
chr1	73775800	73776800	-3.0815692462898863
chr1	73775900	73776900	-2.7049706731426966
chr1	73776000	73777000	-2.634574293671571
chr1	73776100	73777100	-2.9792028030333917
chr1	73776200	73777200	-2.8430488838921835
chr1	73776300	73777300	-2.9240369187613213
chr1	73776400	73777400	-1.4938696761376138
chr1	73777700	73778700	-3.0061400496360764
chr1	73777800	73778800	-2.247955401831761
chr1	73777900	73778900	-1.8166940904902893
chr1	73778000	73779000	-1.0572889254152222
chr1	73778100	73779100	-0.847303629029318
chr1	73778200	73779200	-0.5969694848961513
chr1	73778300	73779300	-0.6510622701678912
chr1	73778400	73779400	-0.8707359423134062
chr1	73778500	73779500	-0.5657282544301898
chr1	73778600	73779600	-0.6034203465203979
chr1	73778700	73779700	-0.2848140009627882
chr1	73778800	73779800	-1.3264876924494722
chr1	73778900	73779900	-1.8218374726055733
chr1	73779000	73780000	-2.1444425779363003
chr1	73779100	73780100	-2.070378175480227
chr1	73779200	73780200	-1.8018698170645056
chr1	73779300	73780300	-1.3452801259812135
chr1	73779400	73780400	-1.5327554516811066
chr1	73779500	73780500	-1.7367443925325612
chr1	73779600	73780600	-2.2345218011957253
chr1	73779700	73780700	-2.796071864654188
chr1	73779800	73780800	-2.471355546463347
chr1	73779900	73780900	-3.22290597635863
chr1	73780000	73781000	-3.31847840252326
chr1	73780100	73781100	-4.146814122199782
chr1	73780200	73781200	-4.904264616511044
chr1	73780300	73781300	-5.1641086081435885
chr1	73780400	73781400	-5.371898824452975
chr1	73780500	73781500	-5.429914025352951
chr1	73780600	73781600	-5.100338826494659
chr1	73780700	73781700	-4.940417024454819
chr1	73780800	73781800	-4.318802533159149
chr1	73780900	73781900	-3.273620954147824
chr1	73781000	73782000	-3.0254194843791273
chr1	73781100	73782100	-1.8719668042920168
chr1	73781200	73782200	-2.0173829202538784
chr1	73781300	73782300	-2.3731054466483164
chr1	73781400	73782400	-2.1074418745942527
chr1	73781500	73782500	-1.840992774909311
chr1	73781600	73782600	-2.0549606656980868
chr1	73781700	73782700	-1.830054151821975
chr1	73781800	73782800	-2.670201728785661
chr1	73781900	73782900	-2.9072640226004363
chr1	73782000	73783000	-3.2717400853679814
chr1	73782100	73783100	-3.3843313075331682
chr1	73782200	73783200	-2.356852899719713
chr1	73782300	73783300	-2.579201908797585
chr1	73782400	73783400	-2.1665981134679333
chr1	73782500	73783500	-1.962690968975431
chr1	73782600	73783600	-2.5104276236426
chr1	73782700	73783700	-2.2020068070615637
chr1	73782800	73783800	-1.5494777082865814
chr1	73782900	73783900	-1.4595066881830696
chr1	73783000	73784000	-1.3254196392097783
chr1	73783100	73784100	-2.1857767297491724
chr1	73783200	73784200	-1.8115968349421592
chr1	73783300	73784300	-1.0455919071490656
chr1	73783400	73784400	-1.5268131417575213
chr1	73783500	73784500	-1.8352402230541598
chr1	73783600	73784600	-0.7489542055176793
chr1	73783700	73784700	-0.4025712853186717
chr1	73783800	73784800	-0.4850183947770841
chr1	73783900	73784900	-0.7146844493158387
chr1	73784000	73785000	-1.7866942548930043
chr1	73784100	73785100	-1.0360206917643329
chr1	73784200	73785200	-1.508657714870083
chr1	73784300	73785300	-1.1284141034005095
chr1	73784400	73785400	-1.2062027977318237
chr1	73784500	73785500	-1.5602502438437025
chr1	73784600	73785600	-1.1388311831079323
chr1	73784700	73785700	-1.32428006280156
chr1	73785200	73786200	-0.4052697550972813
chr1	73785300	73786300	-1.6422646944856845
chr1	73785400	73786400	-1.4354358024796243
chr1	73785500	73786500	-0.5836112551732678
chr1	73785600	73786600	-1.0745953979678449
chr1	73785700	73786700	-1.382949140892874
chr1	73785800	73786800	-1.5944257826082622
chr1	73785900	73786900	-1.2250196944416587
chr1	73786000	73787000	-1.4873982140711441
chr1	73786100	73787100	-1.6750403126366755
chr1	73786200	73787200	-1.579463690293684
chr1	73786300	73787300	-0.8079913171363261
chr1	73786400	73787400	-0.622845396652514
chr1	73786500	73787500	-1.8469333132761263
chr1	73786600	73787600	-2.223128380085821
chr1	73786700	73787700	-2.0190039188540907
chr1	73786800	73787800	-1.6730432843620708
chr1	73786900	73787900	-1.7996952814102933
chr1	73787000	73788000	-2.652118840455546
chr1	73787100	73788100	-2.5313670647955777
chr1	73787200	73788200	-2.4835220117148147
chr1	73787300	73788300	-2.176023091119939
chr1	73787400	73788400	-2.0168769276471266
chr1	73787500	73788500	-1.6518668327900976
chr1	73787600	73788600	-1.076390479803931
chr1	73787700	73788700	-0.9415848200266621
chr1	73787800	73788800	-0.5036531688269695
chr1	73787900	73788900	-0.7139372062876308
chr1	73788000	73789000	-0.12112936633413482
chr1	73788100	73789100	-0.18978021653645646
chr1	73788200	73789200	-0.6970177952773168
chr1	73788300	73789300	-1.3874058795896842
chr1	73788400	73789400	-1.6245450246138835
chr1	73788500	73789500	-1.6661388709855256
chr1	73788600	73789600	-2.1110714213031407
chr1	73788700	73789700	-2.518739260460006
chr1	73788800	73789800	-3.7384016533306403
chr1	73788900	73789900	-3.4766895939680045
chr1	73789000	73790000	-3.4357375876155385
chr1	73789100	73790100	-3.5573000312297838
chr1	73789200	73790200	-3.3070990766995902
chr1	73789300	73790300	-3.026281063283004
chr1	73789400	73790400	-3.1039786223025687
chr1	73789500	73790500	-2.583201093277109
chr1	73789600	73790600	-2.219062583394618
chr1	73789700	73790700	-2.2950741914645945
chr1	73789800	73790800	-1.6880564216520326
chr1	73789900	73790900	-2.2342806797521124
chr1	73790000	73791000	-2.130534365355396
chr1	73790100	73791100	-1.6049457933971596
chr1	73790200	73791200	-1.2878624464298265
chr1	73790300	73791300	-0.6546150756709163
chr1	73790400	73791400	-0.5230609637120474
chr1	73790500	73791500	-0.9695145975569696
chr1	73790600	73791600	-1.3388867657468448
chr1	73790700	73791700	-1.004766204304887
chr1	73790800	73791800	-1.540825073750674
chr1	73790900	73791900	-1.1019178644094032
chr1	73791000	73792000	-1.6169454304127358
chr1	73791100	73792100	-2.3522347360560807
chr1	73791200	73792200	-2.074329663391773
chr1	73791300	73792300	-2.529867661243687
chr1	73791400	73792400	-2.7603579932742166
chr1	73791500	73792500	-2.722901974687043
chr1	73791600	73792600	-2.392957578236861
chr1	73791700	73792700	-1.9872424069281789
chr1	73791800	73792800	-2.230804484005186
chr1	73791900	73792900	-2.5539265854191897
chr1	73792000	73793000	-1.9022371140319725
chr1	73792100	73793100	-1.5373879361663654
chr1	73792200	73793200	-1.8464314290797708
chr1	73792300	73793300	-1.6044288009760919
chr1	73792400	73793400	-0.7840846746091268
chr1	73792500	73793500	-0.8677482215983054
chr1	73792600	73793600	-1.302732496793718
chr1	73792700	73793700	-1.7482120928328395
chr1	73792800	73793800	-0.9899756012673164
chr1	73792900	73793900	-0.2830701364268333
chr1	73793000	73794000	-0.21516143643507118
chr1	73793100	73794100	-0.08382588644015976
chr1	73793200	73794200	-0.3342780272929668
chr1	73793300	73794300	-0.642209336632366
chr1	73793400	73794400	-1.0629924753961228
chr1	73793500	73794500	-1.565731680278499
chr1	73793600	73794600	-1.1063849213749444
chr1	73793700	73794700	-1.0985893277992824
chr1	73793800	73794800	-0.7449230353799664
chr1	73793900	73794900	-1.7009771541730756
chr1	73794000	73795000	-2.0466252106508436
chr1	73794100	73795100	-2.9764208124737563
chr1	73794200	73795200	-3.3142288959315507
chr1	73794300	73795300	-2.9517018403198976
chr1	73794400	73795400	-2.7643602247616395
chr1	73794500	73795500	-2.4467140540273338
chr1	73794600	73795600	-2.6611184760095656
chr1	73794700	73795700	-2.6146302443438527
chr1	73794800	73795800	-2.9778805024139396
chr1	73794900	73795900	-2.2536653815380387
chr1	73795000	73796000	-2.148230137582774
chr1	73795100	73796100	-1.196177875968988
chr1	73795200	73796200	-0.3349953210244368
chr1	73795300	73796300	-0.8505803943055683
chr1	73795400	73796400	-1.4990730206282064
chr1	73795500	73796500	-1.0303146716550804
chr1	73795600	73796600	-1.4101084758643982
chr1	73795700	73796700	-1.5963206759783084
chr1	73795800	73796800	-1.0129461358224052
chr1	73796000	73797000	-1.1848373376892551
chr1	73796100	73797100	-1.3500583707044584
chr1	73796200	73797200	-1.7893044135095642
chr1	73796300	73797300	-1.6025627575847938
chr1	73796400	73797400	-1.596274730259644
chr1	73796500	73797500	-1.9882164012074173
chr1	73796600	73797600	-2.0675597664335754
chr1	73796700	73797700	-1.91476762856732
chr1	73796800	73797800	-2.35352914953569
chr1	73796900	73797900	-2.96029254805274
chr1	73797000	73798000	-3.0092840161717627
chr1	73797100	73798100	-3.5499540128072717
chr1	73797200	73798200	-3.782811192676741
chr1	73797300	73798300	-4.386641195749315
chr1	73797400	73798400	-4.175521655917092
chr1	73797500	73798500	-3.7803097005891177
chr1	73797600	73798600	-3.4399530517059143
chr1	73797700	73798700	-3.3615182012561764
chr1	73797800	73798800	-3.2968512127747256
chr1	73797900	73798900	-3.274117224851332
chr1	73798000	73799000	-3.431956731411103
chr1	73798100	73799100	-3.2372290995848343
chr1	73798200	73799200	-2.603050957834561
chr1	73798300	73799300	-1.8339010367330184
chr1	73798400	73799400	-2.4190491594536017
chr1	73798500	73799500	-3.2863864681963237
chr1	73798600	73799600	-3.428352226729119
chr1	73798700	73799700	-3.1492803352396344
chr1	73798800	73799800	-3.890547265318241
chr1	73798900	73799900	-3.5476566251586363
chr1	73799000	73800000	-3.165818261616617
chr1	73799100	73800100	-2.948208194327761
chr1	73799200	73800200	-3.0999129339091853
chr1	73799300	73800300	-3.4874181198543686
chr1	73799400	73800400	-2.393057703332037
chr1	73799500	73800500	-1.3981324344600596
chr1	73799600	73800600	-0.742672289615934
chr1	73799700	73800700	-0.8722739431358578
chr1	73799800	73800800	-0.643383029662445
chr1	73799900	73800900	-0.4883331618507918
chr1	73800000	73801000	-1.066777491838375
chr1	73800100	73801100	-0.9445682423242906
chr1	73800200	73801200	-1.4283834422776265
chr1	73800300	73801300	-1.335654877953864
chr1	73800400	73801400	-1.7251750434172477
chr1	73800500	73801500	-2.3849045941724314
chr1	73800600	73801600	-3.0177339116673894
chr1	73800700	73801700	-3.5694983256166517
chr1	73800800	73801800	-3.3587020830020022
chr1	73800900	73801900	-3.6904865889963867
chr1	73801000	73802000	-3.2301797521648883
chr1	73801100	73802100	-3.4401461270317664
chr1	73801200	73802200	-2.347022775330624
chr1	73801300	73802300	-1.4754953235343429
chr1	73801400	73802400	-1.648159165539665
chr1	73801500	73802500	-1.6836703836483686
chr1	73801600	73802600	-1.6895282816780637
chr1	73801700	73802700	-1.0802449772932599
chr1	73801800	73802800	-1.002299908633714
chr1	73801900	73802900	-1.1106860643408971
chr1	73802000	73803000	-0.9144937849986318
chr1	73802100	73803100	-0.8300136796175012
chr1	73802200	73803200	-1.2082140144901072
chr1	73802300	73803300	-1.8888045158989688
chr1	73802400	73803400	-2.156593522994077
chr1	73802500	73803500	-1.4050330188147266
chr1	73802600	73803600	-1.894840752890896
chr1	73802700	73803700	-2.325067181562233
chr1	73802800	73803800	-2.6942964639252924
chr1	73802900	73803900	-2.4719640500600595
chr1	73803000	73804000	-3.0538475700289145
chr1	73803100	73804100	-3.4954816222523464
chr1	73803200	73804200	-3.57892355645589
chr1	73803300	73804300	-3.5652962122377554
chr1	73803400	73804400	-2.781789597081608
chr1	73803500	73804500	-2.963128765929872
chr1	73803600	73804600	-2.6467624491474293
chr1	73803700	73804700	-2.430045121497633
chr1	73803800	73804800	-2.8926349503924302
chr1	73803900	73804900	-2.654142636073336
chr1	73804000	73805000	-2.601498348697705
chr1	73804100	73805100	-1.8115548837768296
chr1	73804200	73805200	-2.2271226398736266
chr1	73804300	73805300	-2.1962061905808783
chr1	73804400	73805400	-2.3105273250338265
chr1	73804500	73805500	-2.701634354927738
chr1	73804600	73805600	-2.1715119277784147
chr1	73804700	73805700	-2.8860559338342218
chr1	73804800	73805800	-2.0880821236421885
chr1	73804900	73805900	-2.6064326914848728
chr1	73805000	73806000	-2.472339601937852
chr1	73805100	73806100	-3.0199464963635507
chr1	73805200	73806200	-3.1374332237028977
chr1	73805300	73806300	-3.2987755305894466
chr1	73805400	73806400	-3.728024392274996
chr1	73805500	73806500	-3.9626919216127057
chr1	73805600	73806600	-4.5616267360056435
chr1	73805700	73806700	-3.943398735346733
chr1	73805800	73806800	-3.754773825765335
chr1	73805900	73806900	-3.2379723268712377
chr1	73806000	73807000	-3.2803914831718775
chr1	73806100	73807100	-3.5081610280593445
chr1	73806200	73807200	-3.353876880583092
chr1	73806300	73807300	-3.2157669352870206
chr1	73806400	73807400	-3.0696542145723633
chr1	73806500	73807500	-2.9679506766342234
chr1	73806600	73807600	-3.008879819335112
chr1	73806700	73807700	-3.4000573659065734
chr1	73806800	73807800	-4.265800571093652
chr1	73806900	73807900	-5.050121976129575
chr1	73807000	73808000	-5.301555907993303
chr1	73807100	73808100	-4.325362902766766
chr1	73807200	73808200	-4.580326910283122
chr1	73807300	73808300	-4.8202473691019785
chr1	73807400	73808400	-5.261715330121146
chr1	73807500	73808500	-5.373690271240583
chr1	73807600	73808600	-4.7227339297519615
chr1	73807700	73808700	-4.8706886484617495
chr1	73807800	73808800	-3.664686146712971
chr1	73807900	73808900	-3.5512889941525563
chr1	73808000	73809000	-3.5574741000162926
chr1	73808100	73809100	-3.9956344867372633
chr1	73808200	73809200	-3.4696755612893533
chr1	73808300	73809300	-3.367953151270206
chr1	73808400	73809400	-3.3771686733201562
chr1	73808500	73809500	-3.0750667184201848
chr1	73808600	73809600	-3.2527477901335446
chr1	73808700	73809700	-2.845608690249799
chr1	73808800	73809800	-3.798363268963232
chr1	73810600	73811600	-1.9470223139213807
chr1	73811100	73812100	-0.020503602231869148
chr1	73811200	73812200	-0.28995855445623403
chr1	73811300	73812300	-0.8127038981257955
chr1	73811400	73812400	-0.6121579987907055
chr1	73811500	73812500	-0.6151449987650115
chr1	73811600	73812600	-0.764600033017264
chr1	73811700	73812700	-1.0891135797957774
chr1	73811800	73812800	-1.2849689009800331
chr1	73811900	73812900	-1.7533983496949848
chr1	73812000	73813000	-2.610606125339736
chr1	73812100	73813100	-2.8141335152716525
chr1	73812200	73813200	-2.6920893010953018
chr1	73812300	73813300	-2.6413814548730308
chr1	73812400	73813400	-2.8320147732949983
chr1	73812500	73813500	-2.4125977801558776
chr1	73812600	73813600	-2.848791283341252
chr1	73812700	73813700	-2.36800771452034
chr1	73812800	73813800	-2.1474587693851763
chr1	73812900	73813900	-1.692029390977135
chr1	73813000	73814000	-1.3766564528392384
chr1	73813100	73814100	-1.7118248842721344
chr1	73813200	73814200	-1.83289199741251
chr1	73813300	73814300	-2.000933606213988
chr1	73813400	73814400	-1.8787706234918296
chr1	73813500	73814500	-2.1273796448988933
chr1	73813600	73814600	-2.504976221137184
chr1	73813700	73814700	-3.2493860315001024
chr1	73813800	73814800	-3.5691627934565804
chr1	73813900	73814900	-3.7439563531060274
chr1	73814000	73815000	-3.1743383800157816
chr1	73814100	73815100	-2.397799315428596
chr1	73814200	73815200	-2.2990154380680887
chr1	73814300	73815300	-2.531150664004193
chr1	73814400	73815400	-2.2115412886310915
chr1	73814500	73815500	-2.5702086423467363
chr1	73814600	73815600	-2.5030678678648846
chr1	73814700	73815700	-1.5171511713784909
chr1	73814800	73815800	-1.3588230636939296
chr1	73814900	73815900	-1.5929861785842268
chr1	73815000	73816000	-2.3238283631860024
chr1	73815100	73816100	-3.1302802850583764
chr1	73815200	73816200	-3.1013384510017827
chr1	73815300	73816300	-2.904016045048316
chr1	73815400	73816400	-3.376940805595161
chr1	73815500	73816500	-3.229865671923009
chr1	73815600	73816600	-2.5708128537428774
chr1	73815700	73816700	-3.210829411260846
chr1	73815800	73816800	-3.5179492475133682
chr1	73815900	73816900	-3.769183831305964
chr1	73816000	73817000	-2.9940725784162336
chr1	73816100	73817100	-2.6458684582775938
chr1	73816200	73817200	-2.420850739476004
chr1	73816300	73817300	-2.4606393438349627
chr1	73816400	73817400	-2.6549953014300423
chr1	73816500	73817500	-3.0734528095394844
chr1	73816600	73817600	-3.7437886290425633
chr1	73816700	73817700	-3.2104021093959343
chr1	73816800	73817800	-3.511321652850172
chr1	73816900	73817900	-4.080508919806697
chr1	73817000	73818000	-4.711243615766669
chr1	73817100	73818100	-4.712742553239125
chr1	73817200	73818200	-4.799486059289553
chr1	73817300	73818300	-4.186179815194058
chr1	73817400	73818400	-4.628230277269297
chr1	73817500	73818500	-3.951024521148844
chr1	73817600	73818600	-3.5518545866324804
chr1	73817700	73818700	-3.748954384671102
chr1	73817800	73818800	-3.8481782341856814
chr1	73817900	73818900	-3.4054066789054764
chr1	73818000	73819000	-3.4501866910684758
chr1	73818100	73819100	-3.6075472655467617
chr1	73818200	73819200	-4.177351286704679
chr1	73818300	73819300	-4.4881526480796525
chr1	73818400	73819400	-3.939192427076612
chr1	73818500	73819500	-4.682134675313273
chr1	73818600	73819600	-4.667161601430991
chr1	73818700	73819700	-4.805448178366166
chr1	73818800	73819800	-4.355390621133608
chr1	73818900	73819900	-3.7689765850984474
chr1	73819000	73820000	-4.192927860284912
chr1	73819100	73820100	-3.258302247072113
chr1	73819200	73820200	-2.764454914255696
chr1	73819300	73820300	-2.875511849458506
chr1	73819400	73820400	-2.568525195366015
chr1	73819500	73820500	-2.366145880609521
chr1	73819600	73820600	-3.0344627695924498
chr1	73819700	73820700	-2.793055311851409
chr1	73819800	73820800	-3.1215046164570235
chr1	73819900	73820900	-3.3048325108566137
chr1	73820000	73821000	-2.612068657166068
chr1	73820100	73821100	-3.681716147007212
chr1	73820200	73821200	-4.09725971239805
chr1	73820300	73821300	-3.5546347438741086
chr1	73820400	73821400	-4.693146904692762
chr1	73820500	73821500	-4.047313154105718
chr1	73820600	73821600	-3.163257478129042
chr1	73820700	73821700	-3.2694061048031045
chr1	73820800	73821800	-2.9603777079349864
chr1	73820900	73821900	-3.412153484664947
chr1	73821000	73822000	-3.1862248722118474
chr1	73821100	73822100	-3.6961225694325113
chr1	73821200	73822200	-2.9715128607607
chr1	73821300	73822300	-3.1035139200194086
chr1	73821400	73822400	-1.8487523174984293
chr1	73821500	73822500	-2.1853939675899268
chr1	73821600	73822600	-2.4104799201804568
chr1	73821700	73822700	-2.539343000491408
chr1	73821800	73822800	-2.582043588406276
chr1	73821900	73822900	-2.3336493531345037
chr1	73822000	73823000	-3.119592106749851
chr1	73822100	73823100	-2.4245268634351027
chr1	73822200	73823200	-2.5910849775014158
chr1	73822300	73823300	-2.208120704672154
chr1	73822400	73823400	-3.139830091622264
chr1	73822500	73823500	-2.991060596284686
chr1	73822600	73823600	-2.8035619278225923
chr1	73822700	73823700	-2.633166741423352
chr1	73822800	73823800	-2.8550761342256394
chr1	73822900	73823900	-3.1190236348316978
chr1	73823000	73824000	-2.7442047140604733
chr1	73823100	73824100	-2.4170274791808044
chr1	73823200	73824200	-2.382926224386817
chr1	73823300	73824300	-2.500931170044662
chr1	73823400	73824400	-1.4720264328891486
chr1	73823500	73824500	-1.6051145360104424
chr1	73823600	73824600	-1.1602166714623283
chr1	73823700	73824700	-1.5589760635057863
chr1	73823800	73824800	-1.2197509995723346
chr1	73823900	73824900	-0.5494036291751198
chr1	73824000	73825000	-0.7995053847335668
chr1	73824100	73825100	-0.8279619340604394
chr1	73824200	73825200	-0.7799565676620442
chr1	73824300	73825300	-1.5062933980820752
chr1	73824400	73825400	-2.079929938039365
chr1	73824500	73825500	-1.8588853607649127
chr1	73824600	73825600	-2.3917765795575767
chr1	73824700	73825700	-1.993884195334828
chr1	73824800	73825800	-2.2962334670671507
chr1	73824900	73825900	-2.4682651265407607
chr1	73825000	73826000	-2.2718572497390386
chr1	73825100	73826100	-1.8657340315890445
chr1	73825200	73826200	-2.1129145228345894
chr1	73825300	73826300	-1.8543440351395672
chr1	73825400	73826400	-1.2678095077539522
chr1	73825500	73826500	-2.0268221504590023
chr1	73825600	73826600	-3.1230341490607607
chr1	73825700	73826700	-2.713118497007773
chr1	73825800	73826800	-2.249994470986752
chr1	73825900	73826900	-2.232353409501899
chr1	73826000	73827000	-1.4169438658169142
chr1	73826100	73827100	-1.7867331279126608
chr1	73827300	73828300	-0.6087346481772462
chr1	73828400	73829400	-2.5221832830968287
chr1	73828500	73829500	-3.2606360164343133
chr1	73828600	73829600	-2.025769972848981
chr1	73828700	73829700	-1.7346455076704048
chr1	73828800	73829800	-1.3307347845499866
chr1	73828900	73829900	-2.1139684662914155
chr1	73829000	73830000	-2.975530238358838
chr1	73829100	73830100	-3.4417377786781502
chr1	73829200	73830200	-3.5888850615263412
chr1	73829300	73830300	-3.4454089470258165
chr1	73829400	73830400	-3.3676501571214814
chr1	73829500	73830500	-2.0450537740753214
chr1	73829600	73830600	-2.5905601668540976
chr1	73829700	73830700	-2.5216893114680983
chr1	73829800	73830800	-2.8976016348428115
chr1	73829900	73830900	-2.106511400233554
chr1	73830000	73831000	-1.7620877147669802
chr1	73830100	73831100	-1.8173797639648368
chr1	73830200	73831200	-1.6731975906985896
chr1	73830300	73831300	-1.7884162265608563
chr1	73830400	73831400	-1.2170329501583521
chr1	73830500	73831500	-1.9210782158463588
chr1	73830600	73831600	-1.873789840967204
chr1	73830700	73831700	-1.8506155150092047
chr1	73830800	73831800	-1.9912622589701816
chr1	73830900	73831900	-1.765026456419835
chr1	73831000	73832000	-1.353257926673274
chr1	73831100	73832100	-1.1070942698070243
chr1	73831200	73832200	-0.9431027712270398
chr1	73831300	73832300	-0.5056978228593904
chr1	73831400	73832400	-1.1420346115392075
chr1	73831500	73832500	-1.0863587501945928
chr1	73831600	73832600	-1.6299652841557055
chr1	73831700	73832700	-0.6486966236127405
chr1	73832800	73833800	-0.12380036599906548
chr1	73832900	73833900	-0.5992971316734149
chr1	73833000	73834000	-1.3113412320288127
chr1	73833100	73834100	-0.8574810865683773
chr1	73833200	73834200	-0.3673771722287923
chr1	73833300	73834300	-0.3944157841567773
chr1	73833400	73834400	-0.39375300129810376
chr1	73833500	73834500	0.18436843478074835
chr1	73833600	73834600	0.7180507331439139
chr1	73833700	73834700	0.6487642430290197
chr1	73833800	73834800	0.18145479919577132
chr1	73833900	73834900	0.6826971772799451
chr1	73835000	73836000	0.21403233603061736
chr1	73835100	73836100	-0.8392439560686337
chr1	73835200	73836200	-0.7702170053191131
chr1	73835300	73836300	-0.7813239084923674
chr1	73835400	73836400	-0.661461226931927
chr1	73835500	73836500	-0.5943315458247397
chr1	73835600	73836600	-0.3436922072048716
chr1	73835700	73836700	-0.4686767078368853
chr1	73835800	73836800	-0.2417365167128927
chr1	73835900	73836900	-0.37027897995744496
chr1	73836900	73837900	-1.899657854744234
chr1	73837000	73838000	-2.3151879809944744
chr1	73837100	73838100	-2.6602877895573864
chr1	73837200	73838200	-3.1479218770158037
chr1	73837300	73838300	-2.734059893280198
chr1	73837400	73838400	-2.6375580417047715
chr1	73837500	73838500	-2.853970489242076
chr1	73837600	73838600	-2.711027690102491
chr1	73837800	73838800	-2.4922456240081337
chr1	73838200	73839200	-1.6968603121699832
chr1	73838300	73839300	-1.733077855378722
chr1	73838400	73839400	-2.0134512469624752
chr1	73838500	73839500	-1.8393899541662009
chr1	73838600	73839600	-2.026079293856532
chr1	73838700	73839700	-1.8746502770277995
chr1	73838800	73839800	-1.8693624283874708
chr1	73838900	73839900	-2.475708117148732
chr1	73839000	73840000	-1.5419798365765103
chr1	73839800	73840800	-3.3640755604819046
chr1	73839900	73840900	-3.758480520375621
chr1	73840000	73841000	-3.856357154464251
chr1	73840100	73841100	-3.6852502590597016
chr1	73840200	73841200	-3.4937877532346246
chr1	73840300	73841300	-3.9698021238653474
chr1	73840400	73841400	-3.802707415918485
chr1	73840500	73841500	-3.2077330740652523
chr1	73840600	73841600	-2.4515744398560364
chr1	73840700	73841700	-2.7598329066678042
chr1	73840800	73841800	-2.3499302353908766
chr1	73840900	73841900	-2.2766968201319058
chr1	73841000	73842000	-1.8318581949300006
chr1	73841100	73842100	-1.170464288617619
chr1	73841200	73842200	-1.5875877576890982
chr1	73841300	73842300	-1.0065210970544505
chr1	73841400	73842400	-0.9706068015122082
chr1	73841500	73842500	-0.5023073195797486
chr1	73841600	73842600	-0.6261546854176784
chr1	73841700	73842700	-0.09985218537783694
chr1	73841800	73842800	-0.537350991482781
chr1	73841900	73842900	0.2589826123030889
chr1	73842000	73843000	-0.2002300342606009
chr1	73842100	73843100	-0.8890026514442121
chr1	73842200	73843200	-0.9029672787008878
chr1	73842300	73843300	-0.513262735234123
chr1	73842400	73843400	-0.9010021864593888
chr1	73842500	73843500	-1.5139005627442823
chr1	73842600	73843600	-1.4648417499686146
chr1	73842700	73843700	-1.171221814372043
chr1	73842800	73843800	-1.4109067278578824
chr1	73842900	73843900	-1.385167642341214
chr1	73843000	73844000	-1.0155547966025535
chr1	73843100	73844100	-1.2238221150005524
chr1	73843200	73844200	-0.9741380997557656
chr1	73843300	73844300	-1.5190627594827468
chr1	73843400	73844400	-1.1134894166422542
chr1	73843500	73844500	-0.5163226366369323
chr1	73843600	73844600	-0.029466786708504587
chr1	73843700	73844700	-0.14550157219263565
chr1	73843800	73844800	-0.1037410069984162
chr1	73843900	73844900	-0.13150348214071886
chr1	73844000	73845000	-0.27725159352214857
chr1	73844100	73845100	0.10352619428719076
chr1	73844200	73845200	0.4557679078687572
chr1	73844300	73845300	0.8348120500555293
chr1	73845200	73846200	-1.161086045803038
chr1	73845300	73846300	-1.9416035496790025
chr1	73845400	73846400	-1.966054993779819
chr1	73845500	73846500	-2.76255567668916
chr1	73845600	73846600	-2.5388511817417627
chr1	73845700	73846700	-1.5921980632629718
chr1	73845800	73846800	-2.4319259034906846
chr1	73845900	73846900	-2.066851235894874
chr1	73846000	73847000	-2.2310795201880427
chr1	73846100	73847100	-1.4993809693697375
chr1	73846200	73847200	-1.1966902729876914
chr1	73846300	73847300	-1.2023936060052662
chr1	73846400	73847400	-1.5183466505709022
chr1	73846500	73847500	-0.6171427065135675
chr1	73846600	73847600	-0.2383227181281655
chr1	73846700	73847700	-0.4186010384224131
chr1	73846800	73847800	-0.6088434825034195
chr1	73846900	73847900	-1.2531295257265826
chr1	73847000	73848000	-0.9977695467062153
chr1	73847100	73848100	-1.9853266815746409
chr1	73847200	73848200	-1.8634911650692831
chr1	73847300	73848300	-1.6524759455605191
chr1	73847400	73848400	-2.074920228318391
chr1	73847500	73848500	-2.416922150299814
chr1	73847600	73848600	-2.7309636198003737
chr1	73848700	73849700	-3.0005267731919822
chr1	73848800	73849800	-3.0813936037834253
chr1	73848900	73849900	-2.8530842924018978
chr1	73849000	73850000	-2.469272251415431
chr1	73849100	73850100	-3.1148703512376152
chr1	73849200	73850200	-3.3693593049140715
chr1	73849300	73850300	-3.1456300826167034
chr1	73849400	73850400	-2.9626612759875117
chr1	73849500	73850500	-2.5666944452306493
chr1	73849600	73850600	-3.2164255538905584
chr1	73849700	73850700	-3.981323660528455
chr1	73849800	73850800	-3.0702373852182827
chr1	73849900	73850900	-3.5758888610019555
chr1	73850000	73851000	-3.2949051963768174
chr1	73850100	73851100	-2.8389199005251116
chr1	73850200	73851200	-2.8359386822034884
chr1	73850300	73851300	-3.3613883298430904
chr1	73850400	73851400	-3.552215156011595
chr1	73850500	73851500	-4.303381001696788
chr1	73850600	73851600	-3.3710089603059523
chr1	73850700	73851700	-3.2428662438261706
chr1	73850800	73851800	-3.2546499567008973
chr1	73850900	73851900	-2.970651253716197
chr1	73851000	73852000	-3.418209860568307
chr1	73851100	73852100	-3.7593960578502363
chr1	73851200	73852200	-3.3366942691179164
chr1	73851300	73852300	-2.6319254802300938
chr1	73851400	73852400	-3.093486793648585
chr1	73851500	73852500	-2.100351294946825
chr1	73851600	73852600	-2.49414826970322
chr1	73851700	73852700	-1.9971832260335327
chr1	73851800	73852800	-3.0987434242989846
chr1	73851900	73852900	-3.930656234540044
chr1	73852000	73853000	-3.608722588775992
chr1	73852100	73853100	-3.485467620308126
chr1	73852200	73853200	-3.645721361353041
chr1	73852300	73853300	-3.7413757539333083
chr1	73852400	73853400	-3.2837849490877766
chr1	73852500	73853500	-3.9497687075126313
chr1	73852600	73853600	-3.588182724463468
chr1	73852700	73853700	-3.602832107231257
chr1	73852800	73853800	-3.0502861991441184
chr1	73852900	73853900	-2.3678310983893924
chr1	73853000	73854000	-2.223441408815497
chr1	73853100	73854100	-2.1709299072835857
chr1	73853200	73854200	-2.5487042371397983
chr1	73853300	73854300	-3.1247571642056715
chr1	73853400	73854400	-3.3364139061303884
chr1	73853500	73854500	-2.947984501013872
chr1	73853600	73854600	-3.0297000847438937
chr1	73853700	73854700	-3.1496296687320937
chr1	73853800	73854800	-3.3489158656947433
chr1	73853900	73854900	-3.3734152810018205
chr1	73854000	73855000	-3.2147058311567807
chr1	73854100	73855100	-3.9037105071738813
chr1	73854200	73855200	-2.944291170925724
chr1	73854300	73855300	-3.0947931390342847
chr1	73854400	73855400	-2.6529884830657435
chr1	73854500	73855500	-2.562693700717018
chr1	73854600	73855600	-2.3425310725205737
chr1	73854700	73855700	-2.042297462387985
chr1	73854800	73855800	-2.1590083353697063
chr1	73854900	73855900	-1.931598626946536
chr1	73855000	73856000	-3.019434799819318
chr1	73855100	73856100	-2.6043877257114425
chr1	73855200	73856200	-2.9983765219874856
chr1	73855300	73856300	-2.750965760755532
chr1	73855400	73856400	-3.8086988589039934
chr1	73855500	73856500	-3.7115150861079047
chr1	73855600	73856600	-4.178502919107991
chr1	73855700	73856700	-4.262408687728662
chr1	73855800	73856800	-4.002719406421303
chr1	73855900	73856900	-3.8469177562582986
chr1	73856000	73857000	-2.6513713599996658
chr1	73856100	73857100	-2.632204440671822
chr1	73856200	73857200	-2.2864365875781933
chr1	73856300	73857300	-2.0436868518082667
chr1	73856400	73857400	-0.9733859103253
chr1	73856500	73857500	-1.0515450641011137
chr1	73856600	73857600	-0.10850994721001804
chr1	73856700	73857700	-0.3303880967980444
chr1	73856800	73857800	-0.8531121282194998
chr1	73856900	73857900	-1.0464309388117758
chr1	73857000	73858000	-0.8792963047109565
chr1	73857100	73858100	-0.8271370221601653
chr1	73857200	73858200	-1.3703772465402075
chr1	73857300	73858300	-1.4034479277656535
chr1	73857400	73858400	-1.6591884761896822
chr1	73857500	73858500	-1.9071600645364928
chr1	73857600	73858600	-2.472416995850772
chr1	73857700	73858700	-2.333042972394621
chr1	73857800	73858800	-1.4438063436561486
chr1	73858900	73859900	-0.89270478538063
chr1	73859000	73860000	-0.8245403302383708
chr1	73859100	73860100	-0.9882138347651508
chr1	73859200	73860200	-1.0275348360554657
chr1	73859300	73860300	-0.7591723880171432
chr1	73859900	73860900	-1.7602898667796656
chr1	73860000	73861000	-2.154785385038657
chr1	73860100	73861100	-1.9182190993727888
chr1	73860200	73861200	-1.7092805237713673
chr1	73860300	73861300	-1.2879437186075295
chr1	73860400	73861400	-1.0582840667411364
chr1	73860500	73861500	-1.0921569570109426
chr1	73860600	73861600	-0.7429414364717324
chr1	73860700	73861700	-0.11802676340065855
chr1	73860800	73861800	-0.3167689531378545
chr1	73860900	73861900	0.17002683870654944
chr1	73861000	73862000	0.688024236354011
chr1	73861100	73862100	0.4278938254071342
chr1	73861200	73862200	0.2512844071875117
chr1	73861300	73862300	-0.019444421486393918
chr1	73861400	73862400	-0.0536171073667393
chr1	73861500	73862500	0.4097089634128816
chr1	73861600	73862600	0.5420448676102185
chr1	73862100	73863100	-1.9574307995696665
chr1	73862200	73863200	-2.0255851789392123
chr1	73862300	73863300	-2.21817419356267
chr1	73862400	73863400	-2.271642454150244
chr1	73862500	73863500	-2.281542134979774
chr1	73862600	73863600	-2.2536870155151845
chr1	73862700	73863700	-2.107644915557901
chr1	73862800	73863800	-1.9452981071601785
chr1	73862900	73863900	-1.6458549105153335
chr1	73863000	73864000	-0.9274976876799924
chr1	73863100	73864100	-0.9857307926193682
chr1	73863300	73864300	-0.9551769892814562
chr1	73864100	73865100	0.4204933574760992
chr1	73864200	73865200	0.5401403188722588
chr1	73864300	73865300	0.4134676740934264
chr1	73864400	73865400	0.3740121037794684
chr1	73864500	73865500	-0.12738489650960094
chr1	73864600	73865600	-0.15439271628892956
chr1	73864700	73865700	-0.005694401923990817
chr1	73864800	73865800	0.0959069588811238
chr1	73864900	73865900	0.3436223396703512
chr1	73865000	73866000	0.11280121385517217
chr1	73865100	73866100	-0.3253672525360954
chr1	73865200	73866200	0.12193917700182867
chr1	73865300	73866300	0.3132202635490617
chr1	73865400	73866400	-0.8367835100154423
chr1	73865500	73866500	-0.8114722934421611
chr1	73865600	73866600	-0.4051428528070311
chr1	73865700	73866700	-0.9879601216619516
chr1	73865800	73866800	-0.6616886642226344
chr1	73865900	73866900	-0.9759042115599944
chr1	73866000	73867000	-1.1520641277361947
chr1	73866100	73867100	-0.9581960106836545
chr1	73866200	73867200	-1.115104208966079
chr1	73866300	73867300	-1.31349266426223
chr1	73866400	73867400	-0.8185418464841141
chr1	73866500	73867500	-0.7865334208051913
chr1	73866600	73867600	-1.0344619569966844
chr1	73866700	73867700	-0.8220788808092591
chr1	73866800	73867800	-1.4132882346949451
chr1	73866900	73867900	-1.1725218346707689
chr1	73867000	73868000	-1.4958693720502914
chr1	73867100	73868100	-1.3767356435330742
chr1	73867200	73868200	-1.7845653473136711
chr1	73867300	73868300	-1.7368438468034926
chr1	73867400	73868400	-1.4440474266643326
chr1	73867500	73868500	-1.5438834318366808
chr1	73867600	73868600	-1.6612747956582352
chr1	73867700	73868700	-1.46546603255243
chr1	73867800	73868800	-1.2286411983171592
chr1	73867900	73868900	-1.1794236401259162
chr1	73868000	73869000	-1.1390996791631045
chr1	73868100	73869100	-1.2945983188137138
chr1	73868200	73869200	-0.7479136858967057
chr1	73868300	73869300	-1.0008001199300007
chr1	73868400	73869400	-1.1631809658685903
chr1	73868500	73869500	-1.205540368477123
chr1	73868600	73869600	-1.5080093404768382
chr1	73868700	73869700	-1.7793175462314954
chr1	73868800	73869800	-1.730735976019363
chr1	73868900	73869900	-2.766755412951845
chr1	73869000	73870000	-2.5421058572000987
chr1	73869100	73870100	-2.7212339642889685
chr1	73869200	73870200	-3.0456517928004647
chr1	73869300	73870300	-2.459518715960496
chr1	73869400	73870400	-1.87328784690935
chr1	73869500	73870500	-1.7731943571009277
chr1	73869600	73870600	-1.1498662183081394
chr1	73869700	73870700	-1.243812575064604
chr1	73869800	73870800	-1.5081472675897132
chr1	73869900	73870900	-0.6597553267355181
chr1	73870000	73871000	-0.30958318354528086
chr1	73872300	73873300	-0.9066720336460076
chr1	73873500	73874500	-0.5659177254076574
chr1	73873600	73874600	-0.4621497403454509
chr1	73873700	73874700	-0.8677794148293737
chr1	73873800	73874800	-0.8084379914069203
chr1	73873900	73874900	-0.8037333569096933
chr1	73874000	73875000	-0.9905265814443444
chr1	73874100	73875100	-1.6489503633519869
chr1	73874200	73875200	-1.8316017253783223
chr1	73874300	73875300	-1.3818943887289157
chr1	73874400	73875400	-1.3499816416261432
chr1	73874500	73875500	-0.7894104011083998
chr1	73874600	73875600	-1.611787333835001
chr1	73874700	73875700	-1.3691750283037432
chr1	73874800	73875800	-1.7971676079499748
chr1	73874900	73875900	-1.3810840795961352
chr1	73875000	73876000	-1.4590494931161537
chr1	73875100	73876100	-0.8904154292646459
chr1	73875200	73876200	-1.287476653465052
chr1	73875300	73876300	-1.7963569540607087
chr1	73875400	73876400	-1.4115140479132464
chr1	73875500	73876500	-2.5368684017966463
chr1	73875600	73876600	-2.3903296343370646
chr1	73875700	73876700	-2.9377246084227595
chr1	73875800	73876800	-2.818734514376058
chr1	73875900	73876900	-3.1200254703746038
chr1	73876000	73877000	-3.400288483715453
chr1	73876100	73877100	-2.849873639817998
chr1	73876200	73877200	-3.2740818011264445
chr1	73876300	73877300	-2.541050153112817
chr1	73876400	73877400	-4.230221171335272
chr1	73876500	73877500	-3.490618315218692
chr1	73876600	73877600	-3.0042358333030896
chr1	73876700	73877700	-2.231093616576284
chr1	73876800	73877800	-2.7671035063936413
chr1	73876900	73877900	-3.082710769709652
chr1	73877000	73878000	-2.806086719493385
chr1	73877100	73878100	-3.2870702195444315
chr1	73877200	73878200	-3.149281362752802
chr1	73877300	73878300	-3.7673108673285287
chr1	73877400	73878400	-3.7670219419774753
chr1	73877500	73878500	-4.237351534778312
chr1	73877600	73878600	-4.253919408173737
chr1	73877700	73878700	-4.661641085004883
chr1	73877800	73878800	-3.896469283096887
chr1	73877900	73878900	-3.633094705010861
chr1	73878000	73879000	-3.2112380052151224
chr1	73878100	73879100	-3.038252897596512
chr1	73878200	73879200	-2.5164347183058955
chr1	73878300	73879300	-2.0833576957948967
chr1	73878400	73879400	-1.2272510697464774
chr1	73878500	73879500	-0.9681649316400676
chr1	73878600	73879600	-0.7421325718528117
chr1	73878700	73879700	-1.3513982167943086
chr1	73878800	73879800	-1.169760937461486
chr1	73878900	73879900	-1.0299312831917178
chr1	73879000	73880000	-1.375647569443641
chr1	73879100	73880100	-1.8541325778144333
chr1	73879200	73880200	-1.8911178078317472
chr1	73879300	73880300	-2.09761888201293
chr1	73879400	73880400	-1.642091721651358
chr1	73879500	73880500	-1.4409622644243494
chr1	73879600	73880600	-1.6194242578348186
chr1	73879700	73880700	-1.1777245833971122
chr1	73879800	73880800	-2.092630921773451
chr1	73879900	73880900	-2.3350940242776
chr1	73880000	73881000	-2.3652347451966405
chr1	73880100	73881100	-1.7945305529256512
chr1	73880200	73881200	-1.2420913596937182
chr1	73880300	73881300	-0.5125430395388657
chr1	73880400	73881400	0.03533654456262561
chr1	73880500	73881500	-0.32678515767455435
chr1	73880600	73881600	-0.10436836321679226
chr1	73880700	73881700	0.17329599993687686
chr1	73880800	73881800	0.6761885281969324
chr1	73880900	73881900	0.7838064887976506
chr1	73881000	73882000	0.5445395120644443
chr1	73881100	73882100	0.05130160092374862
chr1	73881200	73882200	0.33556470546045075
chr1	73881300	73882300	-0.5405358026001585
chr1	73881400	73882400	-1.0032419877585592
chr1	73881500	73882500	-1.2265009370124396
chr1	73881600	73882600	-1.764837139842636
chr1	73881700	73882700	-1.6430722651727918
chr1	73881800	73882800	-1.7310223965375888
chr1	73881900	73882900	-1.593716281422441
chr1	73882000	73883000	-1.3001617798220912
chr1	73882100	73883100	-0.5376420825727153
chr1	73882200	73883200	-1.2805796157893377
chr1	73882300	73883300	-0.6466847409086828
chr1	73882400	73883400	-0.44355304044995
chr1	73882500	73883500	0.10442397363654593
chr1	73882600	73883600	0.2917805277412401
chr1	73882700	73883700	-0.21617890431011266
chr1	73882800	73883800	-0.5999963697996945
chr1	73882900	73883900	-0.8682706652774771
chr1	73883000	73884000	-0.6882547885522938
chr1	73883100	73884100	-0.9989455372133816
chr1	73883200	73884200	-0.9574216081370286
chr1	73883300	73884300	-1.3009770943813757
chr1	73883400	73884400	-1.7191540600786577
chr1	73883500	73884500	-1.6470886086155965
chr1	73884000	73885000	0.24183257824056045
chr1	73884100	73885100	-0.7007907642407044
chr1	73884200	73885200	-0.6217195548731449
chr1	73884300	73885300	-0.17066047498194484
chr1	73884400	73885400	-0.3787598177530802
chr1	73884500	73885500	-0.6744649995844502
chr1	73884600	73885600	-0.8817973348094693
chr1	73884700	73885700	-1.4951073178559968
chr1	73884800	73885800	-1.3561243813774717
chr1	73884900	73885900	-2.1827058690455727
chr1	73885000	73886000	-2.3151814696321398
chr1	73885100	73886100	-2.5203563375668576
chr1	73885200	73886200	-3.058342465984052
chr1	73885300	73886300	-3.9855655576245375
chr1	73885400	73886400	-3.6182497123999617
chr1	73885500	73886500	-3.468941015687505
chr1	73885600	73886600	-2.9848993275328835
chr1	73885700	73886700	-3.1170685841428205
chr1	73885800	73886800	-3.203235137281937
chr1	73885900	73886900	-2.945248878016156
chr1	73886000	73887000	-2.141063541226886
chr1	73886100	73887100	-1.9843306760975208
chr1	73886200	73887200	-1.4677385700207881
chr1	73886300	73887300	-1.3455640813215992
chr1	73886400	73887400	-1.4303400012387248
chr1	73886500	73887500	-1.6343819179955301
chr1	73886600	73887600	-2.4849917742278778
chr1	73886700	73887700	-2.4017494633035383
chr1	73886800	73887800	-2.112831755257873
chr1	73886900	73887900	-2.2533455349022207
chr1	73887000	73888000	-2.727530846359086
chr1	73887100	73888100	-2.3356176410824308
chr1	73888200	73889200	-1.0703105913683824
chr1	73888300	73889300	-1.8013015804032382
chr1	73888400	73889400	-1.7201340299633705
chr1	73888500	73889500	-1.8657815978881025
chr1	73888600	73889600	-1.0805276800582722
chr1	73888700	73889700	-0.7682609236908788
chr1	73888800	73889800	-0.7490197507158421
chr1	73888900	73889900	-1.82199652294221
chr1	73889000	73890000	-2.14054808688356
chr1	73889100	73890100	-2.8255762274292837
chr1	73889200	73890200	-3.2023552778047253
chr1	73889300	73890300	-2.969540148848825
chr1	73889400	73890400	-3.1661603865239627
chr1	73889500	73890500	-2.9393534192231847
chr1	73889600	73890600	-3.3653824179052783
chr1	73889700	73890700	-4.130804116407357
chr1	73889800	73890800	-4.52565002495574
chr1	73889900	73890900	-3.4402959171922034
chr1	73890000	73891000	-3.9792252905118533
chr1	73890100	73891100	-3.677929255852706
chr1	73890200	73891200	-3.6572009508283085
chr1	73890300	73891300	-3.7277713482286132
chr1	73890400	73891400	-3.327634669507988
chr1	73890500	73891500	-3.8327230902654885
chr1	73890600	73891600	-3.3837123072539437
chr1	73890700	73891700	-2.7333108916932507
chr1	73890800	73891800	-2.317232643009337
chr1	73890900	73891900	-3.405242815423996
chr1	73891000	73892000	-2.2845636846955237
chr1	73891100	73892100	-2.3031020096432377
chr1	73891200	73892200	-2.392285244551046
chr1	73891300	73892300	-1.5604321233409209
chr1	73891400	73892400	-1.99088005077958
chr1	73891500	73892500	-1.265531523647165
chr1	73891600	73892600	-1.4151199659197466
chr1	73891700	73892700	-1.269550460257135
chr1	73891800	73892800	-1.48649351528467
chr1	73891900	73892900	-1.618138019514994
chr1	73892000	73893000	-2.128292403142097
chr1	73892100	73893100	-1.5455243413054545
chr1	73892200	73893200	-1.5868052612846175
chr1	73892300	73893300	-2.3652984901598058
chr1	73892400	73893400	-2.0406577640555774
chr1	73892500	73893500	-2.190330100007634
chr1	73892600	73893600	-2.2276421557212003
chr1	73892700	73893700	-2.6043235697986002
chr1	73892800	73893800	-2.319353777763125
chr1	73893700	73894700	-2.1227175841134205
chr1	73893800	73894800	-2.8068849074739464
chr1	73893900	73894900	-3.5288754942702205
chr1	73894000	73895000	-3.276977684416861
chr1	73894100	73895100	-3.820680418503232
chr1	73894200	73895200	-3.3454682238846827
chr1	73894300	73895300	-3.293632159099672
chr1	73894400	73895400	-3.5060682685122315
chr1	73894500	73895500	-3.939695643163588
chr1	73894600	73895600	-4.147738796571103
chr1	73894700	73895700	-4.086719997716632
chr1	73894800	73895800	-3.4636334812903486
chr1	73894900	73895900	-2.5165828206430083
chr1	73895000	73896000	-2.6538934297264007
chr1	73895100	73896100	-2.4851961519486143
chr1	73895200	73896200	-2.5168619965720818
chr1	73895300	73896300	-2.6512862965930646
chr1	73895400	73896400	-1.6023476474978329
chr1	73895500	73896500	-0.8939618934896808
chr1	73895600	73896600	-1.074054357176714
chr1	73895700	73896700	-1.6376583565152396
chr1	73895800	73896800	-1.5525424456233852
chr1	73895900	73896900	-1.6446697549478195
chr1	73896000	73897000	-1.4792056994427605
chr1	73896100	73897100	-1.6109663573584059
chr1	73896200	73897200	-2.443644848698303
chr1	73896300	73897300	-2.490744195414861
chr1	73896400	73897400	-2.6087150102241625
chr1	73896500	73897500	-3.047497351371897
chr1	73896600	73897600	-3.03739121212012
chr1	73896700	73897700	-2.26996673465766
chr1	73896800	73897800	-2.736552329743011
chr1	73896900	73897900	-2.6767623324779897
chr1	73897000	73898000	-2.004539383595685
chr1	73897100	73898100	-1.698858954031012
chr1	73897200	73898200	-1.4619652278726722
chr1	73897300	73898300	-1.797181691950191
chr1	73897400	73898400	-2.418171271239764
chr1	73897500	73898500	-1.8514077338003403
chr1	73897600	73898600	-1.5381648303070032
chr1	73897700	73898700	-2.0005471290048424
chr1	73897800	73898800	-2.0843755691652386
chr1	73897900	73898900	-1.8002699164389613
chr1	73898000	73899000	-2.1618045223891733
chr1	73898100	73899100	-2.2063104400949327
chr1	73898200	73899200	-2.4041874367572937
chr1	73898300	73899300	-1.4969880718728412
chr1	73898400	73899400	-0.5731641894015588
chr1	73898500	73899500	-0.906688273430771
chr1	73898600	73899600	-1.7050320797491687
chr1	73898700	73899700	-1.6395769807899556
chr1	73898800	73899800	-0.9900764737149588
chr1	73898900	73899900	-1.3414480345714954
chr1	73899000	73900000	-1.5110283585108628
chr1	73899100	73900100	-1.1814219236814931
chr1	73899200	73900200	-0.33940239346238443
chr1	73899300	73900300	-0.4846120713786611
chr1	73899400	73900400	-0.8083397669907774
chr1	73899500	73900500	-0.4282865993186863
chr1	73899600	73900600	-0.3444036947933094
chr1	73899700	73900700	-0.6202239235528517
chr1	73899800	73900800	-1.6260077206237018
chr1	73899900	73900900	-1.6434063042316929
chr1	73900000	73901000	-1.3750159396318324
chr1	73900100	73901100	-1.2185157897122236
chr1	73900200	73901200	-1.2018289849903454
chr1	73900300	73901300	-0.913071849283794
chr1	73900400	73901400	-0.6521787230215852
chr1	73900500	73901500	-1.2888554770459641
chr1	73900600	73901600	-0.6153663078967732
chr1	73900700	73901700	0.14860189629936518
chr1	73900800	73901800	0.4982804752836594
chr1	73900900	73901900	0.9609892355391838
chr1	73901000	73902000	0.27287990343061347
chr1	73901100	73902100	-0.17917688670564144
chr1	73901200	73902200	-0.4849681119234421
chr1	73901300	73902300	-1.2058213085994098
chr1	73901400	73902400	-1.5413004227039222
chr1	73901500	73902500	-1.1214484201033168
chr1	73901600	73902600	-1.1206891202040896
chr1	73901700	73902700	-1.7413479436628487
chr1	73901800	73902800	-1.8168173186170904
chr1	73901900	73902900	-2.7972707358192404
chr1	73902000	73903000	-1.993058740299156
chr1	73902100	73903100	-1.3765059066498886
chr1	73902200	73903200	-1.5925088653569808
chr1	73902300	73903300	-0.8314313873848533
chr1	73902400	73903400	-0.3992558724040881
chr1	73902500	73903500	-0.37280724092595385
chr1	73902600	73903600	-0.695548428321409
chr1	73902700	73903700	-0.748493161548423
chr1	73902800	73903800	-0.34752726460426675
chr1	73902900	73903900	0.28177348823855125
chr1	73903000	73904000	0.0538360694566035
chr1	73903100	73904100	-0.34656504004268635
chr1	73903200	73904200	0.021258865904205417
chr1	73903300	73904300	-0.2888494097110567
chr1	73903400	73904400	-0.9863195081587494
chr1	73903500	73904500	-1.01336500742982
chr1	73903600	73904600	-1.3405114308082189
chr1	73903700	73904700	-1.121596660910918
chr1	73903800	73904800	-1.3472218783993497
chr1	73903900	73904900	-1.8003557291904764
chr1	73904000	73905000	-1.9898351335068993
chr1	73904100	73905100	-2.370849706992532
chr1	73904200	73905200	-3.4843418000599184
chr1	73904300	73905300	-3.9053484745156832
chr1	73904400	73905400	-3.706197679250806
chr1	73904500	73905500	-3.747591749570055
chr1	73904600	73905600	-3.3082503526461524
chr1	73904700	73905700	-3.3985529374992103
chr1	73904800	73905800	-3.6577572952755992
chr1	73904900	73905900	-3.2727246973098545
chr1	73905000	73906000	-2.9153215799677508
chr1	73905100	73906100	-3.0023627071557306
chr1	73905200	73906200	-1.8259383006009824
chr1	73905300	73906300	-1.8307763585058807
chr1	73906500	73907500	-2.8991630013196774
chr1	73906600	73907600	-2.6032774080828807
chr1	73906700	73907700	-1.9620425646996744
chr1	73906800	73907800	-2.0504221751683205
chr1	73906900	73907900	-1.9551899684523613
chr1	73907000	73908000	-1.8133553698840363
chr1	73907100	73908100	-1.8485052589927824
chr1	73907200	73908200	-0.8540637464153593
chr1	73907300	73908300	-1.1977936102395663
chr1	73907400	73908400	-1.075312076966716
chr1	73907500	73908500	-0.5083753522967349
chr1	73907600	73908600	-0.9948439241225324
chr1	73907700	73908700	-1.9165091042603493
chr1	73907800	73908800	-1.959049516453093
chr1	73907900	73908900	-2.4689310777803715
chr1	73908000	73909000	-3.137893748020598
chr1	73908100	73909100	-3.1140993060954933
chr1	73908200	73909200	-3.2826878628607026
chr1	73908300	73909300	-3.1717275931912194
chr1	73908400	73909400	-3.5803443671517257
chr1	73908500	73909500	-4.056969342534576
chr1	73908600	73909600	-3.4825419458133946
chr1	73908700	73909700	-2.8667653111199303
chr1	73908800	73909800	-2.695984699654228
chr1	73908900	73909900	-2.1610309035180024
chr1	73909000	73910000	-1.6080462554975212
chr1	73909100	73910100	-1.1194655102581208
chr1	73909200	73910200	-1.140182788210146
chr1	73909300	73910300	-0.7561235962209484
chr1	73909400	73910400	0.12570601000059856
chr1	73909500	73910500	1.2460331209247908
chr1	73910400	73911400	-2.783146165076105
chr1	73910500	73911500	-3.0114620286305627
chr1	73910600	73911600	-3.3850965867765166
chr1	73910700	73911700	-3.3415583324275966
chr1	73910800	73911800	-2.8962831679445333
chr1	73910900	73911900	-3.1090712643712632
chr1	73911000	73912000	-3.114375307982204
chr1	73911100	73912100	-3.116738853521813
chr1	73911200	73912200	-3.5189205524062013
chr1	73911300	73912300	-3.0286716597622823
chr1	73911400	73912400	-2.4445263522963265
chr1	73911500	73912500	-2.2533534057339804
chr1	73911600	73912600	-2.1237909307261766
chr1	73911700	73912700	-2.1938239958277896
chr1	73912200	73913200	-0.9049753601224136
chr1	73912300	73913300	-1.2418060463778355
chr1	73912400	73913400	-1.7333084080500831
chr1	73912500	73913500	-2.667057347924916
chr1	73912600	73913600	-1.853331760061344
chr1	73912700	73913700	-1.6538229097469317
chr1	73912800	73913800	-1.9714446337222191
chr1	73912900	73913900	-1.3365265850346562
chr1	73913000	73914000	-1.2128583340577492
chr1	73913100	73914100	-1.678733964503614
chr1	73913200	73914200	-2.0144115277123262
chr1	73913300	73914300	-1.8011368604383406
chr1	73913400	73914400	-1.7359971433933017
chr1	73913500	73914500	-1.5511293249038869
chr1	73913600	73914600	-1.7422709863570405
chr1	73913700	73914700	-2.2450954085444392
chr1	73913800	73914800	-1.9174239374321829
chr1	73913900	73914900	-2.076107566290533
chr1	73914000	73915000	-2.6063057279092536
chr1	73914100	73915100	-2.267048783668554
chr1	73914200	73915200	-1.5097325805446156
chr1	73914300	73915300	-2.3766703559981024
chr1	73914400	73915400	-2.6891934121335663
chr1	73914500	73915500	-2.1809697574377482
chr1	73914600	73915600	-3.7047743527342174
chr1	73914700	73915700	-2.920084501268198
chr1	73914800	73915800	-3.1497389853887405
chr1	73914900	73915900	-2.732446274864822
chr1	73915000	73916000	-2.532751931758602
chr1	73915100	73916100	-3.0542075003702633
chr1	73915200	73916200	-3.305707537638533
chr1	73915300	73916300	-2.801250607524144
chr1	73915400	73916400	-2.0395791728915014
chr1	73915500	73916500	-1.8571311115063247
chr1	73915600	73916600	0.16444619267427468
chr1	73915700	73916700	-0.3670477532355265
chr1	73915800	73916800	-1.0405646601500558
chr1	73915900	73916900	-2.6420264211942337
chr1	73916000	73917000	-2.5159479587182854
chr1	73916100	73917100	-2.5004907624091977
chr1	73916200	73917200	-2.0513255858271524
chr1	73916300	73917300	-2.133750963009033
chr1	73916400	73917400	-2.139652774358124
chr1	73916500	73917500	-2.7325623030449537
chr1	73916600	73917600	-3.4549502921756856
chr1	73916700	73917700	-4.376122194997161
chr1	73916800	73917800	-4.069693088652754
chr1	73916900	73917900	-3.1519522609389354
chr1	73917000	73918000	-3.1163027124487455
chr1	73917100	73918100	-2.374096234433674
chr1	73917200	73918200	-3.3867765991997216
chr1	73917300	73918300	-2.4521780621277403
chr1	73917400	73918400	-2.498347115345376
chr1	73917500	73918500	-1.896571066381624
chr1	73917600	73918600	-2.340152249023397
chr1	73917700	73918700	-1.2508610676684495
chr1	73917800	73918800	-0.5422493854303228
chr1	73917900	73918900	-1.0210844675602828
chr1	73918000	73919000	-1.0017836205479196
chr1	73918100	73919100	-1.4886706195976669
chr1	73918200	73919200	-1.2256054529505367
chr1	73918300	73919300	-1.4037097808273522
chr1	73918400	73919400	-1.2182649166216155
chr1	73918500	73919500	-1.5681915819655792
chr1	73918600	73919600	-1.3211183063386711
chr1	73918700	73919700	-1.4615959918222536
chr1	73918800	73919800	-1.677008651388548
chr1	73918900	73919900	-1.5645425595944018
chr1	73919000	73920000	-2.1771431161396486
chr1	73919100	73920100	-2.662982623867437
chr1	73919200	73920200	-2.354739973498736
chr1	73919300	73920300	-3.568208951638793
chr1	73919400	73920400	-3.9658583762095385
chr1	73919500	73920500	-3.3604935689107003
chr1	73919600	73920600	-3.3979242126562603
chr1	73919700	73920700	-3.5562061276412718
chr1	73919800	73920800	-3.896016340475448
chr1	73919900	73920900	-3.655336071222971
chr1	73920000	73921000	-3.172081056942921
chr1	73920100	73921100	-2.4976165609522525
chr1	73920200	73921200	-2.6589471685678063
chr1	73920300	73921300	-1.5571546568532375
chr1	73920400	73921400	-1.9202909127816783
chr1	73920500	73921500	-2.6328540625794408
chr1	73920600	73921600	-2.7914397671125144
chr1	73920700	73921700	-2.884854318054622
chr1	73920800	73921800	-3.2464801065241726
chr1	73920900	73921900	-3.180789158931846
chr1	73921000	73922000	-3.6236031054437876
chr1	73921100	73922100	-4.2461714803469945
chr1	73921200	73922200	-4.297441474677087
chr1	73921300	73922300	-4.467170189985431
chr1	73921400	73922400	-4.0343018557209245
chr1	73921500	73922500	-4.4432425975509435
chr1	73921600	73922600	-4.852155538000741
chr1	73921700	73922700	-4.877597894539748
chr1	73921800	73922800	-4.7259444472701135
chr1	73921900	73922900	-5.199087644324919
chr1	73922000	73923000	-4.383889066539519
chr1	73922100	73923100	-3.5176137224338215
chr1	73922200	73923200	-2.899621634966945
chr1	73922300	73923300	-3.2573587757849283
chr1	73922400	73923400	-3.122298624274517
chr1	73922500	73923500	-2.358440651564143
chr1	73922600	73923600	-1.3166310353506618
chr1	73922700	73923700	-1.08224494580725
chr1	73922800	73923800	-0.8475569201142235
chr1	73922900	73923900	-0.25857550102108845
chr1	73923000	73924000	-0.5355689032217127
chr1	73923100	73924100	-1.1238914177125845
chr1	73923200	73924200	-1.7336635170131651
chr1	73923300	73924300	-1.9395864096680069
chr1	73923400	73924400	-1.72693873472233
chr1	73923500	73924500	-1.923403173860369
chr1	73923600	73924600	-2.197485319440794
chr1	73923700	73924700	-2.209958745783939
chr1	73923800	73924800	-2.192927298225134
chr1	73923900	73924900	-2.0961981394674747
chr1	73924000	73925000	-2.232012967835472
chr1	73924100	73925100	-2.3193845173770287
chr1	73924200	73925200	-1.7447386382083332
chr1	73924300	73925300	-1.027225062975016
chr1	73924400	73925400	-1.0589529237926183
chr1	73924500	73925500	-1.2901993791232176
chr1	73924600	73925600	-0.6836527458120957
chr1	73924700	73925700	-0.9182518055483572
chr1	73924800	73925800	-0.1933102288311196
chr1	73924900	73925900	-0.29467709167262496
chr1	73925000	73926000	-0.2426581298506301
chr1	73925100	73926100	-0.3547201968083871
chr1	73925200	73926200	-0.5291751814952973
chr1	73925300	73926300	0.04975558778814256
chr1	73925400	73926400	-0.7727563292663975
chr1	73925500	73926500	-0.19177342528744928
chr1	73925600	73926600	-0.7416567155854474
chr1	73926700	73927700	-2.951099856497952
chr1	73926800	73927800	-3.2888293065119316
chr1	73926900	73927900	-3.0064716605794235
chr1	73927000	73928000	-3.320412150077052
chr1	73927100	73928100	-3.090432187194267
chr1	73927200	73928200	-3.4020194342975567
chr1	73927300	73928300	-4.162298072566046
chr1	73927400	73928400	-3.7321082234011937
chr1	73927500	73928500	-3.8659817243378978
chr1	73927600	73928600	-3.3498810355270017
chr1	73927700	73928700	-3.817539086253909
chr1	73927800	73928800	-3.3079695366750683
chr1	73927900	73928900	-3.6038579732514173
chr1	73928000	73929000	-3.312353922042785
chr1	73928100	73929100	-3.5877713435115592
chr1	73928200	73929200	-4.03086524616183
chr1	73928300	73929300	-3.8291568521907413
chr1	73928400	73929400	-4.02262915723706
chr1	73928500	73929500	-3.681577660378835
chr1	73928600	73929600	-4.390176226564272
chr1	73928700	73929700	-3.3581978426569155
chr1	73928800	73929800	-3.5801713634045917
chr1	73928900	73929900	-3.0962961096415604
chr1	73929000	73930000	-2.8080778750677293
chr1	73929100	73930100	-2.175406063751808
chr1	73929200	73930200	-2.111436476437549
chr1	73929300	73930300	-1.246021258308039
chr1	73929400	73930400	-1.0650755052196887
chr1	73929500	73930500	-0.9176630440952234
chr1	73929600	73930600	-0.7310215001702791
chr1	73929700	73930700	-0.6605509522173256
chr1	73929800	73930800	-0.5276302913628479
chr1	73929900	73930900	-0.3082200301935787
chr1	73930000	73931000	-0.512527822737559
chr1	73930100	73931100	-1.096079519271825
chr1	73930200	73931200	-0.27560308753709994
chr1	73930300	73931300	-0.7735362260659077
chr1	73930400	73931400	-1.0843896311989027
chr1	73930500	73931500	-0.992819521335973
chr1	73930600	73931600	-1.1299074111793397
chr1	73930700	73931700	-1.4800430491485554
chr1	73930800	73931800	-1.3131826612360733
chr1	73930900	73931900	-1.9351324514997883
chr1	73931000	73932000	-1.3241512618374653
chr1	73931100	73932100	-1.2738847773490776
chr1	73931200	73932200	-1.667532211169315
chr1	73931300	73932300	-1.5674478903246498
chr1	73931400	73932400	-1.358668172634283
chr1	73931500	73932500	-1.5650567463070386
chr1	73931600	73932600	-1.0019399238513176
chr1	73931700	73932700	-0.5217435348246781
chr1	73933200	73934200	-0.034887621892343235
chr1	73933300	73934300	-0.5085298456774195
chr1	73933400	73934400	-0.6436665953597772
chr1	73933500	73934500	-1.040242838805919
chr1	73933600	73934600	-0.9366050350576596
chr1	73933700	73934700	-0.921034800578087
chr1	73933800	73934800	-0.9514102189662368
chr1	73933900	73934900	-0.9321492908691704
chr1	73934000	73935000	-1.0435374871008307
chr1	73934100	73935100	-1.7452374509839017
chr1	73934200	73935200	-1.7291198128307732
chr1	73934300	73935300	-1.4330689394089848
chr1	73934400	73935400	-1.6936562581158794
chr1	73934500	73935500	-1.4153047907567065
chr1	73934600	73935600	-1.2658345197422922
chr1	73934700	73935700	-1.4716558939039712
chr1	73934800	73935800	-1.4758067726057171
chr1	73934900	73935900	-1.8971231913172169
chr1	73935000	73936000	-2.2470427258003713
chr1	73935100	73936100	-1.5808591205662768
chr1	73935200	73936200	-1.6628724221126936
chr1	73935300	73936300	-1.8049260668039968
chr1	73935400	73936400	-1.9051751987660697
chr1	73935500	73936500	-2.5979729210976674
chr1	73935600	73936600	-2.5701633215125623
chr1	73935700	73936700	-2.2962180269927206
chr1	73935800	73936800	-3.0092140228082296
chr1	73935900	73936900	-3.6842236817616327
chr1	73936000	73937000	-3.459864295887753
chr1	73936100	73937100	-4.456223108865301
chr1	73936200	73937200	-4.5952224686479965
chr1	73936300	73937300	-4.757216964176316
chr1	73936400	73937400	-3.7247973749923013
chr1	73936500	73937500	-3.9656374205916
chr1	73936600	73937600	-4.047701088091704
chr1	73936700	73937700	-4.263408436635632
chr1	73936800	73937800	-3.793727638192233
chr1	73936900	73937900	-3.24085830225856
chr1	73937000	73938000	-3.443453599622425
chr1	73937100	73938100	-1.9660550622202044
chr1	73937200	73938200	-2.7493986461629274
chr1	73937300	73938300	-2.984445985500604
chr1	73937400	73938400	-3.7671921319082986
chr1	73937500	73938500	-3.350842276102976
chr1	73937600	73938600	-3.5233630056130782
chr1	73937700	73938700	-3.6738733087988886
chr1	73937800	73938800	-3.7432436449866473
chr1	73937900	73938900	-3.800233427548832
chr1	73938000	73939000	-3.9163012955688723
chr1	73938100	73939100	-4.367819832932938
chr1	73938200	73939200	-3.333487549490996
chr1	73938300	73939300	-2.8135381054250845
chr1	73938400	73939400	-2.793693787349833
chr1	73938500	73939500	-2.349451419701297
chr1	73938600	73939600	-2.1933341563084885
chr1	73938700	73939700	-1.8953372717044348
chr1	73938800	73939800	-1.5312145086797149
chr1	73940200	73941200	-3.58134674462912
chr1	73940300	73941300	-2.243234023118484
chr1	73940400	73941400	-3.249437410868692
chr1	73940500	73941500	-2.7730755920345174
chr1	73940600	73941600	-3.001069396702845
chr1	73940700	73941700	-3.0233625290062376
chr1	73940800	73941800	-3.1986529276534386
chr1	73940900	73941900	-2.8151936584931163
chr1	73941000	73942000	-2.4535958457768112
chr1	73941100	73942100	-1.7093528922851815
chr1	73941200	73942200	-2.0094368194600736
chr1	73941300	73942300	-3.3521059971239704
chr1	73941400	73942400	-2.761395455587581
chr1	73941500	73942500	-3.3158218119657143
chr1	73941600	73942600	-3.2217584619857744
chr1	73941700	73942700	-3.1379550721147105
chr1	73941800	73942800	-3.403870411655745
chr1	73941900	73942900	-3.4879129703730203
chr1	73942000	73943000	-3.540733771700798
chr1	73942100	73943100	-3.9582754128704383
chr1	73942200	73943200	-4.0472526444758135
chr1	73942300	73943300	-3.708251404502009
chr1	73942400	73943400	-3.4464223471333626
chr1	73942500	73943500	-3.0475962780735726
chr1	73942600	73943600	-3.3125013785688595
chr1	73942700	73943700	-3.4288584893990266
chr1	73942800	73943800	-2.8657879122527423
chr1	73942900	73943900	-3.8091693460021836
chr1	73943000	73944000	-3.938373835114868
chr1	73943100	73944100	-3.775988770977062
chr1	73943200	73944200	-3.1474906207832283
chr1	73943300	73944300	-3.683146921825863
chr1	73943400	73944400	-3.92175949536288
chr1	73943500	73944500	-4.041920528106173
chr1	73943600	73944600	-3.7909250981149767
chr1	73943700	73944700	-3.1814587916655745
chr1	73943800	73944800	-3.038681526589954
chr1	73943900	73944900	-2.4033381590958034
chr1	73944000	73945000	-2.2252693026252817
chr1	73944100	73945100	-2.2576437713634867
chr1	73944200	73945200	-2.4771796422408534
chr1	73944300	73945300	-1.5316171579724536
chr1	73944400	73945400	-1.2786779801296932
chr1	73944500	73945500	-1.1980541124930928
chr1	73944600	73945600	-1.1516538062876336
chr1	73944700	73945700	-1.8226723995721488
chr1	73944800	73945800	-2.0610363801398304
chr1	73944900	73945900	-2.170692459879827
chr1	73945000	73946000	-2.0788505859157755
chr1	73945100	73946100	-1.4784730292277606
chr1	73945200	73946200	-1.7504438192096796
chr1	73945300	73946300	-1.7017946438397764
chr1	73945400	73946400	-1.860215176803337
chr1	73945500	73946500	-1.9998090954468195
chr1	73945600	73946600	-1.6827881101815862
chr1	73945700	73946700	-0.90679517359254
chr1	73945800	73946800	-1.4340127678769077
chr1	73945900	73946900	-0.6966229151929895
chr1	73946000	73947000	-0.4901192713375123
chr1	73946100	73947100	-0.8558462731501078
chr1	73946200	73947200	-0.4570841931413758
chr1	73946300	73947300	-0.8246396237313267
chr1	73946400	73947400	-0.9630125441987878
chr1	73946500	73947500	-0.9496232691481604
chr1	73946600	73947600	-0.6480470892754806
chr1	73946700	73947700	-1.0792926453414529
chr1	73946800	73947800	-0.2694837748321421
chr1	73946900	73947900	-0.08252356987458773
chr1	73947000	73948000	0.07725228046215306
chr1	73947100	73948100	0.17058830234444608
chr1	73947200	73948200	0.33150584568506763
chr1	73947300	73948300	0.10122698536663803
chr1	73947400	73948400	-0.10930107935838518
chr1	73947500	73948500	0.2564494027937623
chr1	73947600	73948600	-0.4352568128155852
chr1	73947700	73948700	-0.3965360700653048
chr1	73947800	73948800	-1.4018932592482558
chr1	73947900	73948900	-1.9147466466697336
chr1	73948000	73949000	-2.1278367517738195
chr1	73948100	73949100	-2.2012712741473366
chr1	73948200	73949200	-2.3049254605207383
chr1	73948300	73949300	-1.9051262368668591
chr1	73948400	73949400	-1.7997222769103791
chr1	73948500	73949500	-2.87833923728993
chr1	73948600	73949600	-2.422750380436121
chr1	73948700	73949700	-2.0289261626471147
chr1	73948800	73949800	-1.70594285179685
chr1	73948900	73949900	-1.9507790284406288
chr1	73949000	73950000	-2.348353291177941
chr1	73949100	73950100	-2.6242463180812887
chr1	73949200	73950200	-2.9835478534937345
chr1	73949300	73950300	-3.237096471827246
chr1	73949400	73950400	-2.5322101975967843
chr1	73949500	73950500	-2.4512093311420267
chr1	73949600	73950600	-3.207554712830759
chr1	73949700	73950700	-3.7620622553351297
chr1	73949800	73950800	-3.5379392381219685
chr1	73949900	73950900	-3.0323620742916515
chr1	73950000	73951000	-2.9363217505696784
chr1	73950100	73951100	-2.7538063808344138
chr1	73950200	73951200	-2.516905787451793
chr1	73950300	73951300	-2.6442435611003927
chr1	73950400	73951400	-3.0492028967533797
chr1	73950500	73951500	-2.7919662141455164
chr1	73950600	73951600	-2.237291790904436
chr1	73950700	73951700	-1.8362489091473648
chr1	73950800	73951800	-1.9783480012693309
chr1	73950900	73951900	-2.026203837518984
chr1	73951000	73952000	-1.6290933647026704
chr1	73951100	73952100	-2.531984540781022
chr1	73951200	73952200	-2.5582725399906345
chr1	73951300	73952300	-2.8015541067366097
chr1	73951400	73952400	-3.1768773282438283
chr1	73951500	73952500	-3.2358790149997616
chr1	73951600	73952600	-3.3602483790376985
chr1	73951700	73952700	-4.3354071129274345
chr1	73951800	73952800	-4.194892271094985
chr1	73951900	73952900	-4.1049971994971335
chr1	73952000	73953000	-4.2083448830444725
chr1	73952100	73953100	-3.7425538833877416
chr1	73952200	73953200	-3.866043488772248
chr1	73952300	73953300	-3.167776589541351
chr1	73952400	73953400	-2.982839687754585
chr1	73952500	73953500	-2.8778642237807355
chr1	73952600	73953600	-2.931700226895364
chr1	73952700	73953700	-2.1834894625468944
chr1	73952800	73953800	-1.858318004215056
chr1	73952900	73953900	-2.0361206692499065
chr1	73953000	73954000	-2.2493237611074304
chr1	73953100	73954100	-1.7059390441152642
chr1	73953200	73954200	-0.8671721375942997
chr1	73953300	73954300	-0.36457035337814336
chr1	73953400	73954400	0.7842279479959682
chr1	73954000	73955000	1.6690506184339733
chr1	73954200	73955200	0.8519953508402359
chr1	73954300	73955300	0.21713195174947286
chr1	73954400	73955400	-0.7525478202459894
chr1	73954500	73955500	-1.382493173336285
chr1	73954600	73955600	-1.8386808613799168
chr1	73954700	73955700	-2.390825535536724
chr1	73954800	73955800	-2.9106095916178263
chr1	73954900	73955900	-2.837296560831016
chr1	73955000	73956000	-2.6881137544640015
chr1	73955100	73956100	-2.346664587495443
chr1	73955200	73956200	-1.6874871186930835
chr1	73955300	73956300	-1.816558355019196
chr1	73955400	73956400	-1.8065731269373544
chr1	73955500	73956500	-2.097145604594475
chr1	73955600	73956600	-1.5163902306707808
chr1	73955700	73956700	-1.0204051678910084
chr1	73955800	73956800	-1.516050812288956
chr1	73955900	73956900	-1.3013928568283404
chr1	73956000	73957000	-1.3954678273753798
chr1	73956100	73957100	-1.6099310345157811
chr1	73956200	73957200	-1.9940688813409253
chr1	73956300	73957300	-1.4662228033164282
chr1	73956400	73957400	-1.7324763491104362
chr1	73956500	73957500	-1.2950212037041782
chr1	73956600	73957600	-1.8164153970876007
chr1	73956700	73957700	-1.7175832470540282
chr1	73956800	73957800	-1.5088215582667959
chr1	73956900	73957900	-2.3501730135780607
chr1	73957000	73958000	-2.683813866853617
chr1	73957100	73958100	-2.864757585450741
chr1	73957200	73958200	-2.7360165495440887
chr1	73957300	73958300	-3.1020481348435665
chr1	73957400	73958400	-3.324816750381127
chr1	73957500	73958500	-3.5225549377555248
chr1	73957600	73958600	-3.1974837446580766
chr1	73957700	73958700	-3.158136973508919
chr1	73957800	73958800	-2.21575635162852
chr1	73957900	73958900	-1.5441977259111048
chr1	73958000	73959000	-1.7341348130956524
chr1	73958100	73959100	-2.6055809304678217
chr1	73958200	73959200	-2.3976031313451984
chr1	73958300	73959300	-2.20355971031603
chr1	73958400	73959400	-2.1188922104018406
chr1	73958500	73959500	-2.4561252557582347
chr1	73958600	73959600	-3.287943851331188
chr1	73958700	73959700	-3.4514777491423065
chr1	73958800	73959800	-4.9846957242156575
chr1	73958900	73959900	-4.978644528592223
chr1	73959000	73960000	-4.242726202414478
chr1	73959100	73960100	-3.822715185818333
chr1	73959200	73960200	-4.646374385148984
chr1	73959300	73960300	-5.1065779350115985
chr1	73959400	73960400	-4.6321704700559865
chr1	73959500	73960500	-4.023911207095513
chr1	73959600	73960600	-3.5607877113897115
chr1	73959700	73960700	-3.6635888502479466
chr1	73959800	73960800	-2.8560716264983284
chr1	73959900	73960900	-2.7649545776784294
chr1	73960000	73961000	-3.159610288356653
chr1	73961000	73962000	-3.000825554430719
chr1	73961100	73962100	-1.7929083428478556
chr1	73961200	73962200	-2.5502755528061583
chr1	73961300	73962300	-2.5258697987068
chr1	73961400	73962400	-2.990485222136585
chr1	73961500	73962500	-3.7582274043749764
chr1	73961600	73962600	-3.7733475085434813
chr1	73961700	73962700	-3.627329698884357
chr1	73961800	73962800	-3.700196592035164
chr1	73961900	73962900	-3.7921192555728767
chr1	73962000	73963000	-3.529476983533915
chr1	73962100	73963100	-4.8607108320710015
chr1	73962200	73963200	-4.647441350724057
chr1	73962300	73963300	-5.112965304511996
chr1	73962400	73963400	-4.975533770714249
chr1	73962500	73963500	-4.6310187329857175
chr1	73962600	73963600	-4.739064526211349
chr1	73962700	73963700	-4.425470516866347
chr1	73962800	73963800	-3.945875077051081
chr1	73962900	73963900	-3.736423869031773
chr1	73963000	73964000	-3.733021508776241
chr1	73963100	73964100	-3.114734831105587
chr1	73963200	73964200	-2.585484957691877
chr1	73963300	73964300	-2.5021699025278146
chr1	73963400	73964400	-2.3206321157103007
chr1	73963500	73964500	-2.1801627686195864
chr1	73963600	73964600	-1.786307272950184
chr1	73963700	73964700	-1.7032874646623737
chr1	73963800	73964800	-2.22864429633434
chr1	73963900	73964900	-2.7842432097812977
chr1	73964000	73965000	-3.2829169569513565
chr1	73964100	73965100	-3.399127423657537
chr1	73964200	73965200	-3.6354129284146937
chr1	73964300	73965300	-3.72517336781384
chr1	73964400	73965400	-3.855118087540598
chr1	73964500	73965500	-3.8570882351734603
chr1	73964600	73965600	-4.126484980512589
chr1	73964700	73965700	-4.794695887359231
chr1	73964800	73965800	-4.5186320346127005
chr1	73964900	73965900	-3.857094666385871
chr1	73968100	73969100	-2.8266405311620773
chr1	73968200	73969200	-2.867658575321052
chr1	73968300	73969300	-2.71933426403198
chr1	73968400	73969400	-2.0766758794865643
chr1	73968500	73969500	-1.7214727735062094
chr1	73968600	73969600	-1.937276850585797
chr1	73968700	73969700	-1.6363273467155304
chr1	73968800	73969800	-2.323901118282142
chr1	73968900	73969900	-1.9082618114413084
chr1	73969000	73970000	-1.7188038343211491
chr1	73969100	73970100	-1.7652140090250363
chr1	73969200	73970200	-1.5345048645584374
chr1	73969300	73970300	-1.7452369641751402
chr1	73969400	73970400	-1.9567418575268969
chr1	73969500	73970500	-3.0369238420617832
chr1	73969600	73970600	-2.6936065255252064
chr1	73969700	73970700	-2.9146062868875715
chr1	73969800	73970800	-1.9542108006925312
chr1	73969900	73970900	-1.9460006576948736
chr1	73970000	73971000	-2.331918354480098
chr1	73970100	73971100	-3.3968178568292577
chr1	73970200	73971200	-3.437842881663787
chr1	73970300	73971300	-2.9213803938242537
chr1	73970400	73971400	-3.03807707370084
chr1	73970500	73971500	-2.095834970988504
chr1	73970600	73971600	-2.68967476879997
chr1	73970700	73971700	-2.387161687995901
chr1	73970800	73971800	-2.556271303614148
chr1	73972500	73973500	-1.0856067347911598
chr1	73972600	73973600	-2.0988093488235973
chr1	73972700	73973700	-2.366903482760022
chr1	73972800	73973800	-3.333084530820108
chr1	73972900	73973900	-3.0190098735216533
chr1	73973000	73974000	-2.6473566167039695
chr1	73973100	73974100	-2.337756618192246
chr1	73973200	73974200	-2.6151606397518217
chr1	73973300	73974300	-2.4646812885935163
chr1	73973400	73974400	-2.8232108171167543
chr1	73973500	73974500	-2.8460481170798935
chr1	73973600	73974600	-2.1419740440928674
chr1	73973700	73974700	-2.4738982008711417
chr1	73973800	73974800	-1.7861243486090246
chr1	73973900	73974900	-1.9852408784580475
chr1	73974000	73975000	-2.888260917607458
chr1	73974100	73975100	-3.746393775352524
chr1	73974200	73975200	-3.8397874439220967
chr1	73974300	73975300	-3.627880897602003
chr1	73974400	73975400	-3.116464013175693
chr1	73974500	73975500	-3.343891186884132
chr1	73974600	73975600	-3.092553362286953
chr1	73974700	73975700	-3.4852283252766814
chr1	73974800	73975800	-3.006932281474147
chr1	73974900	73975900	-3.4500870707181024
chr1	73975000	73976000	-2.8198112193166693
chr1	73975100	73976100	-1.9300304281942424
chr1	73975200	73976200	-1.5474386921482048
chr1	73975300	73976300	-1.4329266931817806
chr1	73975400	73976400	-1.7176786850432062
chr1	73975500	73976500	-1.1645382046347477
chr1	73975600	73976600	-1.7336369115216332
chr1	73975700	73976700	-0.8602028531130611
chr1	73975800	73976800	-1.0951254136496975
chr1	73975900	73976900	-0.5571078489063359
chr1	73976000	73977000	-0.6351200686246676
chr1	73976100	73977100	-0.14078515811087267
chr1	73976200	73977200	-1.4288606986636532
chr1	73976300	73977300	-1.6288244035630113
chr1	73976400	73977400	-1.4412213373120817
chr1	73976500	73977500	-1.3009972234679166
chr1	73976600	73977600	-1.9326231455836207
chr1	73976700	73977700	-1.6038978495330654
chr1	73976800	73977800	-2.4558966275562586
chr1	73976900	73977900	-2.48513656799344
chr1	73977000	73978000	-3.109857017884636
chr1	73977100	73978100	-3.9688272253343295
chr1	73977200	73978200	-3.2045714764595155
chr1	73977300	73978300	-3.2080711024434403
chr1	73977400	73978400	-3.62272638522887
chr1	73977500	73978500	-3.807772661016459
chr1	73977600	73978600	-3.2233836072263604
chr1	73977700	73978700	-3.8397966949742495
chr1	73977900	73978900	-3.1740364718132894
chr1	73978000	73979000	-2.5136911058777756
chr1	73978100	73979100	-2.5452590317588704
chr1	73978200	73979200	-2.316158204041752
chr1	73978300	73979300	-2.3781996080685954
chr1	73978400	73979400	-2.3238562095037576
chr1	73978500	73979500	-2.398533132760641
chr1	73978600	73979600	-2.22080045089486
chr1	73978700	73979700	-1.6632543437557492
chr1	73978800	73979800	-1.2426395515019335
chr1	73978900	73979900	-1.3157491781440809
chr1	73979000	73980000	-1.8394472062146558
chr1	73979100	73980100	-0.8776725275076377
chr1	73979200	73980200	-0.6451583777936424
chr1	73979300	73980300	-1.8505059730601103
chr1	73979400	73980400	-0.9716084099530592
chr1	73979500	73980500	-0.9027192392072764
chr1	73979600	73980600	-0.8664544703374051
chr1	73979700	73980700	-1.4893900070346096
chr1	73979800	73980800	-1.7450632038910971
chr1	73979900	73980900	-1.7535133803694116
chr1	73980000	73981000	-1.0399864507019518
chr1	73980100	73981100	-1.1195274159569757
chr1	73980200	73981200	-1.2762147538724655
chr1	73980300	73981300	-0.7002196917779527
chr1	73980400	73981400	-1.125852933460224
chr1	73980500	73981500	-1.522923056088269
chr1	73980600	73981600	-1.9010334316146733
chr1	73980700	73981700	-1.947017113604256
chr1	73980800	73981800	-1.738214584059533
chr1	73980900	73981900	-2.6341101175614314
chr1	73981000	73982000	-3.0601991522213794
chr1	73981100	73982100	-3.56484294267306
chr1	73981200	73982200	-3.3391900223030864
chr1	73981300	73982300	-2.7151185500058475
chr1	73981400	73982400	-2.378976005021748
chr1	73981500	73982500	-2.5592772133110917
chr1	73981600	73982600	-2.196880271312682
chr1	73981700	73982700	-2.0351354857143664
chr1	73981800	73982800	-2.158478423952145
chr1	73981900	73982900	-0.7953393757102108
chr1	73982000	73983000	-1.0414433132957615
chr1	73982100	73983100	-0.9149218271949776
chr1	73982200	73983200	-1.0079683774521084
chr1	73982300	73983300	-1.548733593659617
chr1	73982400	73983400	-2.1229751737263483
chr1	73982500	73983500	-1.5865944219406831
chr1	73982600	73983600	-1.9573005074674288
chr1	73982700	73983700	-1.6994923420825945
chr1	73982800	73983800	-1.8632441583915813
chr1	73982900	73983900	-2.2744619442757887
chr1	73983000	73984000	-2.0868581923789575
chr1	73983100	73984100	-2.3674433473923417
chr1	73983200	73984200	-2.498081608958309
chr1	73983300	73984300	-2.877031074646252
chr1	73983400	73984400	-2.3610641944612807
chr1	73983500	73984500	-2.6369583948787483
chr1	73983600	73984600	-1.92272078015445
chr1	73983700	73984700	-1.7138377895590615
chr1	73983800	73984800	-1.553299364034984
chr1	73983900	73984900	-1.2427926634702715
chr1	73984000	73985000	-1.4239572580809197
chr1	73984100	73985100	-1.5530994140297896
chr1	73984200	73985200	-1.5825965060819198
chr1	73984300	73985300	-1.315954842481542
chr1	73984400	73985400	-1.5491986576444914
chr1	73984500	73985500	-1.2965775143530565
chr1	73984600	73985600	-1.4876779550018209
chr1	73984700	73985700	-2.3170412795735285
chr1	73984800	73985800	-2.513429817756023
chr1	73984900	73985900	-3.0131272119007937
chr1	73985000	73986000	-4.012612276895479
chr1	73985100	73986100	-4.0412668698701095
chr1	73985200	73986200	-3.876277361652369
chr1	73985300	73986300	-4.021492165418887
chr1	73985400	73986400	-4.459746544094676
chr1	73985500	73986500	-5.076546073532409
chr1	73985600	73986600	-5.433613481849033
chr1	73985700	73986700	-5.394168696943503
chr1	73985800	73986800	-6.077673172045742
chr1	73985900	73986900	-5.457023089664259
chr1	73986000	73987000	-4.341182235264335
chr1	73986100	73987100	-4.12973569220355
chr1	73986200	73987200	-4.109020367724262
chr1	73986300	73987300	-3.8512799548115577
chr1	73986400	73987400	-3.2447774682383246
chr1	73986500	73987500	-3.405315579796768
chr1	73986600	73987600	-2.918191194451411
chr1	73986700	73987700	-2.4380155748808168
chr1	73986800	73987800	-1.170872666698248
chr1	73986900	73987900	-1.5877304950608089
chr1	73987000	73988000	-1.8692382132530603
chr1	73987100	73988100	-2.035740622280059
chr1	73987200	73988200	-2.235985206661598
chr1	73987300	73988300	-2.333441068087148
chr1	73987400	73988400	-2.67889275054792
chr1	73987500	73988500	-1.7486020984554635
chr1	73987600	73988600	-1.7063479101659855
chr1	73987700	73988700	-1.4936898269771761
chr1	73987800	73988800	-2.6916081958023765
chr1	73987900	73988900	-2.2646704712654384
chr1	73988000	73989000	-1.76590041307344
chr1	73988100	73989100	-1.6365079064682055
chr1	73988200	73989200	-1.6247612970223808
chr1	73988300	73989300	-1.4225574041122342
chr1	73988400	73989400	-0.855172549953489
chr1	73988500	73989500	-0.6147718129641498
chr1	73988600	73989600	-1.2292387400811229
chr1	73988700	73989700	-1.2740250968150295
chr1	73988800	73989800	-0.4849378767579485
chr1	73988900	73989900	-0.998929180894895
chr1	73989000	73990000	-1.344418445897919
chr1	73989100	73990100	-1.3569859307942718
chr1	73989200	73990200	-0.9736080097920564
chr1	73989300	73990300	-0.8724005526925731
chr1	73989400	73990400	-1.1638486023123609
chr1	73989500	73990500	-1.6099311797982419
chr1	73989600	73990600	-0.6638339014538539
chr1	73989700	73990700	-0.11789293052669025
chr1	73989800	73990800	-0.2039966429289224
chr1	73989900	73990900	-0.4293248513740573
chr1	73990000	73991000	-0.5225718874169437
chr1	73990100	73991100	-0.41408237971569617
chr1	73990200	73991200	-0.9662104856800476
chr1	73990300	73991300	-1.514159135963284
chr1	73990400	73991400	-1.2377829114397003
chr1	73990500	73991500	-1.4318187571384915
chr1	73990600	73991600	-1.8963353676909984
chr1	73990700	73991700	-2.289285023740358
chr1	73990800	73991800	-2.059603022587756
chr1	73990900	73991900	-1.9510213358866872
chr1	73991000	73992000	-1.5760433445204334
chr1	73991100	73992100	-1.8953533779405105
chr1	73991200	73992200	-2.383606429872037
chr1	73991300	73992300	-2.428730015643396
chr1	73991400	73992400	-2.21317546755721
chr1	73991500	73992500	-2.0349726151411534
chr1	73991600	73992600	-1.7285172932493886
chr1	73991700	73992700	-1.5445098187283297
chr1	73991800	73992800	-1.5261577403663869
chr1	73991900	73992900	-1.8540365020578489
chr1	73992000	73993000	-2.374991377919145
chr1	73992100	73993100	-2.164520024574581
chr1	73992200	73993200	-2.1582498160214683
chr1	73992300	73993300	-1.6508286164509955
chr1	73992400	73993400	-1.7383013553784086
chr1	73992500	73993500	-1.832757330642088
chr1	73992600	73993600	-2.3169142815577337
chr1	73992700	73993700	-3.010345845514831
chr1	73992800	73993800	-3.6148303148944425
chr1	73992900	73993900	-3.0811520862310267
chr1	73993000	73994000	-2.790837969732938
chr1	73993100	73994100	-2.8988124864968703
chr1	73993200	73994200	-2.298010455685123
chr1	73993300	73994300	-2.2185490050434984
chr1	73993400	73994400	-2.7830537041845327
chr1	73993500	73994500	-3.5730649278518007
chr1	73993600	73994600	-3.0671265335477127
chr1	73993700	73994700	-1.944164176323173
chr1	73993800	73994800	-1.004137057562344
chr1	73993900	73994900	-0.7948014322366047
chr1	73994000	73995000	-0.8512784108720349
chr1	73994100	73995100	-0.248588816224732
chr1	73994200	73995200	-0.8420651516154053
chr1	73994300	73995300	-1.253883058247518
chr1	73994400	73995400	-0.9754026189489824
chr1	73994500	73995500	-0.002519974469374255
chr1	73994600	73995600	-0.29616392738766145
chr1	73994700	73995700	-1.4090126748032143
chr1	73994800	73995800	-2.2351564590060966
chr1	73994900	73995900	-2.1368198490133135
chr1	73995000	73996000	-2.6697116474444784
chr1	73995100	73996100	-2.88481251320054
chr1	73995200	73996200	-2.1373709061958257
chr1	73995300	73996300	-1.9360669245017488
chr1	73995400	73996400	-2.0735974244687707
chr1	73995500	73996500	-2.1210640305327098
chr1	73995600	73996600	-2.0850133695667252
chr1	73995700	73996700	-0.9702928417102216
chr1	73995800	73996800	-0.2199372633669374
chr1	73995900	73996900	-0.7367119413180304
chr1	73996000	73997000	0.19751691911148897
chr1	73996100	73997100	-0.4211806715854528
chr1	73996200	73997200	-0.21784477806616406
chr1	73996300	73997300	0.5872413434322795
chr1	73996400	73997400	0.7995931297498869
chr1	73996500	73997500	1.0367071259650371
chr1	73996600	73997600	0.3911471468915472
chr1	73996700	73997700	-0.4326453937450537
chr1	73996800	73997800	-0.4407735454190448
chr1	73996900	73997900	0.017234302925849182
chr1	73997000	73998000	-0.46726794872314953
chr1	73997100	73998100	-0.8676512657723461
chr1	73997200	73998200	-0.7817917723888971
chr1	73997300	73998300	-1.3026270382672935
chr1	73997400	73998400	-1.4803206045855586
chr1	73997500	73998500	-1.5844426462324284
chr1	73997600	73998600	-0.7806117785338925
chr1	73997700	73998700	-0.7999240661029612
chr1	73997800	73998800	-1.7320679758396742
chr1	73997900	73998900	-1.9672269413792984
chr1	73998000	73999000	-2.142128541433846
chr1	73998100	73999100	-1.1012697009027326
chr1	73998200	73999200	-1.2920453810918042
chr1	73998300	73999300	-1.1625300660989986
chr1	73998400	73999400	-1.1532371803086805
chr1	73998500	73999500	-1.2947827182393548
chr1	73998600	73999600	-1.1262924472117626
chr1	73998700	73999700	-0.9228154613622044
chr1	73998800	73999800	-0.9980768317019642
chr1	73998900	73999900	-1.0751128628226752
chr1	73999000	74000000	-1.0919218707106275
chr1	73999100	74000100	-1.070571750700723
chr1	73999200	74000200	-1.7256761637168252
chr1	73999300	74000300	-1.917374354116452
chr1	73999400	74000400	-1.464280987881583
chr1	73999500	74000500	-0.9587381362426208
chr1	73999600	74000600	-0.7270352709768775
chr1	73999700	74000700	-0.8372326673006125
chr1	73999800	74000800	0.09093398569419904
chr1	73999900	74000900	0.3058488626577529
chr1	74000000	74001000	0.9754067007728854
chr1	74000100	74001100	0.7608770111771516
chr1	74000200	74001200	1.3045716104008211
chr1	74000300	74001300	1.5458809878627426
chr1	74000400	74001400	0.7362466027094609
chr1	74000500	74001500	0.21768815972584532
chr1	74000600	74001600	0.015218554108034656
chr1	74000700	74001700	0.5559896314570336
chr1	74000800	74001800	0.17556099801592653
chr1	74000900	74001900	0.3868812393354113
chr1	74001000	74002000	0.6139170081189089
chr1	74001100	74002100	0.3704722916402532
chr1	74001200	74002200	0.012223090241074843
chr1	74001300	74002300	-0.11351795595367267
chr1	74001400	74002400	0.4594553582821091
chr1	74001500	74002500	-0.5405616502485509
chr1	74001600	74002600	-0.13817335330162306
chr1	74001700	74002700	-1.1500234090139292
chr1	74001800	74002800	-1.6428357794276327
chr1	74001900	74002900	-2.3667500747187282
chr1	74002000	74003000	-2.8837280050360383
chr1	74002100	74003100	-3.370377023003983
chr1	74002200	74003200	-2.9981738694154734
chr1	74002300	74003300	-2.7847728027263527
chr1	74002400	74003400	-2.721219407658088
chr1	74002500	74003500	-2.241776132327844
chr1	74002600	74003600	-2.776050547598424
chr1	74002700	74003700	-1.8840445617871089
chr1	74002800	74003800	-1.7129137765251758
chr1	74002900	74003900	-1.0893545664644462
chr1	74003000	74004000	-0.830330632523074
chr1	74003100	74004100	-0.6820464657410834
chr1	74003200	74004200	-0.6180112917057565
chr1	74003300	74004300	-0.6908785473051153
chr1	74003400	74004400	-0.8875369685407359
chr1	74003500	74004500	-0.2564285172494332
chr1	74003600	74004600	-0.4596318916451096
chr1	74003700	74004700	-0.7412069468540308
chr1	74003800	74004800	-0.494066473552396
chr1	74003900	74004900	-0.9154595763286976
chr1	74004400	74005400	-2.041204650973273
chr1	74004500	74005500	-1.5758601568106645
chr1	74004600	74005600	-2.08204445738039
chr1	74004700	74005700	-2.2662589670098856
chr1	74004800	74005800	-1.9455928001998395
chr1	74004900	74005900	-1.5575147529303754
chr1	74005000	74006000	-1.275212659247166
chr1	74005100	74006100	-1.5135847404329128
chr1	74005200	74006200	-1.0449780589105964
chr1	74005300	74006300	-0.6904699762517439
chr1	74005400	74006400	-0.15917622606790613
chr1	74005500	74006500	-0.3737861820532984
chr1	74005600	74006600	0.09557316463671618
chr1	74005700	74006700	-0.0784418011268924
chr1	74005800	74006800	-0.4540464112701721
chr1	74005900	74006900	-0.4600351638976283
chr1	74006000	74007000	-0.5908966495167638
chr1	74006100	74007100	-0.6659187928679122
chr1	74006200	74007200	-0.28079812414994343
chr1	74006300	74007300	-0.6425792341567699
chr1	74006400	74007400	-0.6398317913055693
chr1	74006500	74007500	-0.6038659863604152
chr1	74006600	74007600	-0.8722025708239513
chr1	74006700	74007700	-0.5512598848121598
chr1	74006800	74007800	-0.5713701116581711
chr1	74006900	74007900	-1.3532701919495282
chr1	74007000	74008000	-1.3034538882978774
chr1	74007100	74008100	-1.295599922029022
chr1	74007200	74008200	-1.1915556141887849
chr1	74007300	74008300	-1.6376518703982226
chr1	74007400	74008400	-1.875553871962241
chr1	74007500	74008500	-2.0492222892420537
chr1	74007600	74008600	-2.344469213848912
chr1	74007700	74008700	-2.3840675911749467
chr1	74007800	74008800	-1.7670086960955853
chr1	74007900	74008900	-1.8648917477303
chr1	74008000	74009000	-1.9288379525200017
chr1	74008100	74009100	-1.7261507390519168
chr1	74008200	74009200	-1.7686385360896155
chr1	74008300	74009300	-1.3419645191142395
chr1	74008400	74009400	-1.0569376937351016
chr1	74008500	74009500	-1.1450481137858273
chr1	74008600	74009600	-0.506036180207294
chr1	74008700	74009700	-0.2778302651672829
chr1	74008800	74009800	-0.4684112280335256
chr1	74008900	74009900	-0.016334612908451448
chr1	74009000	74010000	0.1623174022813931
chr1	74009100	74010100	0.07396903439801565
chr1	74009200	74010200	-0.6373635543036147
chr1	74009300	74010300	-0.2576642487747125
chr1	74009400	74010400	0.21719502001951002
chr1	74009500	74010500	0.7647350785682204
chr1	74009600	74010600	0.13302571092206486
chr1	74009700	74010700	-0.13660406883588236
chr1	74009800	74010800	-0.5294469607245396
chr1	74009900	74010900	-0.6085596936476185
chr1	74010000	74011000	-0.9538699403914301
chr1	74010100	74011100	-0.7076251090558973
chr1	74010200	74011200	-1.1469443521547098
chr1	74010300	74011300	-1.0321018606345918
chr1	74010400	74011400	-1.7582218365172213
chr1	74010500	74011500	-2.6025576831368062
chr1	74010600	74011600	-1.927579542990228
chr1	74010700	74011700	-1.7494189412753511
chr1	74010800	74011800	-1.4768632619047286
chr1	74010900	74011900	-1.1161051733367464
chr1	74011000	74012000	-1.283826270520031
chr1	74011100	74012100	-1.7327766400264306
chr1	74011200	74012200	-1.0323481097903888
chr1	74011300	74012300	-1.1175555194171054
chr1	74011400	74012400	-1.1141575024557135
chr1	74011500	74012500	-0.4725338236143034
chr1	74011600	74012600	-1.179738861836876
chr1	74011700	74012700	-1.6053971444128283
chr1	74011800	74012800	-1.239426492850265
chr1	74011900	74012900	-1.7149972258600186
chr1	74012000	74013000	-1.4931473010309342
chr1	74012100	74013100	-1.6294071553381684
chr1	74012200	74013200	-1.3144756590211335
chr1	74012300	74013300	-1.91910609552829
chr1	74012400	74013400	-1.6163962188343215
chr1	74012500	74013500	-1.6085728581050645
chr1	74012600	74013600	-1.4553677305205823
chr1	74012700	74013700	-1.4735993861294423
chr1	74012800	74013800	-1.640821501026637
chr1	74012900	74013900	-0.7163204210601759
chr1	74013000	74014000	-0.9602625436464748
chr1	74013100	74014100	-0.4584116521407978
chr1	74013200	74014200	-0.4358881906113802
chr1	74013300	74014300	0.7659681088317367
chr1	74013400	74014400	0.850775605472907
chr1	74013500	74014500	0.5988826461851475
chr1	74013600	74014600	0.5481333933836495
chr1	74013700	74014700	1.6345303842238232
chr1	74013800	74014800	1.3694297024873563
chr1	74013900	74014900	0.7547022688062183
chr1	74014000	74015000	1.5713385336388634
chr1	74014100	74015100	1.6900261383603572
chr1	74014200	74015200	1.7247083554870801
chr1	74014300	74015300	1.3485181675886946
chr1	74014400	74015400	1.0954089490374108
chr1	74014500	74015500	1.1712291131467547
chr1	74014600	74015600	1.5253824279516242
chr1	74014700	74015700	0.1476955349557306
chr1	74014800	74015800	0.2287530065864161
chr1	74014900	74015900	-0.16057700487559862
chr1	74015000	74016000	-0.7253498990629166
chr1	74015100	74016100	-1.1467478215642837
chr1	74015200	74016200	-1.3722333135383094
chr1	74015300	74016300	-1.9882479989404482
chr1	74015400	74016400	-1.812098513970255
chr1	74015500	74016500	-1.2715784222798605
chr1	74015600	74016600	-1.7467449603967775
chr1	74016700	74017700	-1.663810829760955
chr1	74016800	74017800	-1.3543123376855677
chr1	74016900	74017900	-1.5635338061568875
chr1	74017000	74018000	-2.251619141191245
chr1	74017100	74018100	-2.393049244587559
chr1	74017200	74018200	-2.281727703404598
chr1	74017300	74018300	-1.9628838221234903
chr1	74017400	74018400	-0.9960622686814916
chr1	74017500	74018500	-1.4950022430562868
chr1	74017600	74018600	-0.8992815610877792
chr1	74017700	74018700	-0.3553383473388325
chr1	74017800	74018800	-0.4391692632978231
chr1	74017900	74018900	-0.5175266633903611
chr1	74018000	74019000	-0.18809190531627107
chr1	74018100	74019100	-0.04838555745934288
chr1	74018200	74019200	-0.40727419671711423
chr1	74018300	74019300	-0.7913677153632671
chr1	74018400	74019400	-0.6853485257595396
chr1	74018500	74019500	-0.6468939182965403
chr1	74018600	74019600	-0.6334848431116069
chr1	74018700	74019700	-0.9653311839312964
chr1	74018800	74019800	-1.4068677841928587
chr1	74018900	74019900	-1.5963582377934138
chr1	74019000	74020000	-1.7850340199380506
chr1	74019100	74020100	-1.6904726060142847
chr1	74019200	74020200	-1.5701366944651491
chr1	74019300	74020300	-1.7054710562944682
chr1	74019400	74020400	-2.69913918913794
chr1	74019500	74020500	-3.095109138795688
chr1	74019600	74020600	-3.0245368652783213
chr1	74019700	74020700	-3.6487675818693264
chr1	74019800	74020800	-3.429625019185258
chr1	74019900	74020900	-3.1788236451944907
chr1	74020000	74021000	-2.501350811072919
chr1	74020100	74021100	-2.6957456642390065
chr1	74020200	74021200	-2.3068360913971198
chr1	74020300	74021300	-1.456412383091091
chr1	74020400	74021400	-1.0560940368016631
chr1	74020500	74021500	-0.8576255948807013
chr1	74020600	74021600	-1.2191190008313086
chr1	74020700	74021700	-0.4050970330907261
chr1	74020800	74021800	-0.3697168133272421
chr1	74020900	74021900	0.043554797710799634
chr1	74021000	74022000	-0.21623296574203726
chr1	74021100	74022100	0.2417608409395796
chr1	74021200	74022200	0.0702578317096339
chr1	74021300	74022300	-0.4866870886945476
chr1	74022400	74023400	-1.911557019421796
chr1	74022500	74023500	-2.344875786750273
chr1	74022600	74023600	-2.3613701990281872
chr1	74022700	74023700	-1.8090644735157215
chr1	74022800	74023800	-1.5305560557834412
chr1	74022900	74023900	-0.9237280999681438
chr1	74023000	74024000	-1.3820510513167887
chr1	74023100	74024100	-0.7789706599874382
chr1	74023200	74024200	-1.1102443123995325
chr1	74023300	74024300	-0.2786560673177423
chr1	74023400	74024400	0.7081605006079783
chr1	74023500	74024500	1.3637272627191597
chr1	74023600	74024600	1.847116372123384
chr1	74023700	74024700	1.6776700739862698
chr1	74023800	74024800	1.0848642489854532
chr1	74023900	74024900	0.7545687830512507
chr1	74024000	74025000	0.7413490146881357
chr1	74024100	74025100	0.4378131547017653
chr1	74024200	74025200	-0.07332661110900647
chr1	74024300	74025300	-0.5917745894367101
chr1	74024400	74025400	-0.4757533808111801
chr1	74024500	74025500	-1.7167485611890974
chr1	74024600	74025600	-2.41200394332312
chr1	74024700	74025700	-2.465849914749203
chr1	74024800	74025800	-2.6319016611650747
chr1	74024900	74025900	-2.867076098483282
chr1	74025000	74026000	-2.1711088764542827
chr1	74025100	74026100	-2.3954110314885684
chr1	74025200	74026200	-1.9499902331299472
chr1	74025300	74026300	-2.079329003697731
chr1	74025400	74026400	-3.0180888723359596
chr1	74025500	74026500	-2.4821028857944345
chr1	74025600	74026600	-2.1690529177084428
chr1	74025700	74026700	-2.3103149118209907
chr1	74025800	74026800	-1.7367362554281247
chr1	74025900	74026900	-1.2450489431156129
chr1	74026000	74027000	-1.8851377137705752
chr1	74026100	74027100	-1.2017213839910514
chr1	74026200	74027200	-0.7685616817033462
chr1	74026300	74027300	0.11982680845155748
chr1	74026400	74027400	0.2955093078695366
chr1	74026500	74027500	0.6592020731031054
chr1	74026600	74027600	0.5913944403324728
chr1	74026700	74027700	0.4121299515633177
chr1	74026800	74027800	0.15319465649771802
chr1	74026900	74027900	0.1472536506982019
chr1	74027000	74028000	0.4907898727474817
chr1	74027100	74028100	0.3852715108905556
chr1	74027200	74028200	0.2291398130212737
chr1	74027300	74028300	-0.42569540270318623
chr1	74027400	74028400	-0.482712733307091
chr1	74027500	74028500	-0.4195979137375402
chr1	74027600	74028600	-0.634635492789347
chr1	74027700	74028700	-0.8943348032470261
chr1	74027800	74028800	-1.4896762930571226
chr1	74027900	74028900	-1.2077784994368639
chr1	74028000	74029000	-1.0740359482756028
chr1	74028100	74029100	-1.6754113754935878
chr1	74028200	74029200	-2.786222896188231
chr1	74028300	74029300	-2.953248159663
chr1	74028400	74029400	-3.0291939058798665
chr1	74028500	74029500	-3.713194396369606
chr1	74028600	74029600	-3.849102511085275
chr1	74028700	74029700	-4.299676571962347
chr1	74028800	74029800	-4.143573392848627
chr1	74028900	74029900	-4.957781660989531
chr1	74029500	74030500	-6.140330614736085
chr1	74029600	74030600	-6.6020410101564275
chr1	74029700	74030700	-6.859401441951178
chr1	74029800	74030800	-6.7126842125499175
chr1	74029900	74030900	-6.677327052438325
chr1	74030000	74031000	-6.464348338680218
chr1	74030100	74031100	-5.6665639147622
chr1	74030200	74031200	-5.813147364172868
chr1	74030300	74031300	-6.390082499067807
chr1	74030400	74031400	-5.044308691892758
chr1	74030500	74031500	-4.493024336878194
chr1	74030600	74031600	-3.659778137680482
chr1	74031000	74032000	-2.9338211236436904
chr1	74031100	74032100	-3.2652847196892405
chr1	74031200	74032200	-3.3900521883293937
chr1	74031300	74032300	-2.506214024265181
chr1	74031400	74032400	-2.2171127914130486
chr1	74031500	74032500	-2.2317181184416155
chr1	74031600	74032600	-2.2468157699836167
chr1	74031700	74032700	-1.9713780290631104
chr1	74031800	74032800	-1.0637967020149055
chr1	74031900	74032900	-1.7377622550936918
chr1	74032000	74033000	-1.7105365945781958
chr1	74032100	74033100	-2.3300729646453235
chr1	74032200	74033200	-1.8893271668384528
chr1	74032300	74033300	-1.9581203223679409
chr1	74032400	74033400	-2.2536717927528405
chr1	74032500	74033500	-1.888569022829551
chr1	74032600	74033600	-1.88326613983114
chr1	74032700	74033700	-2.176839786029356
chr1	74032800	74033800	-2.4371038385411747
chr1	74032900	74033900	-1.935061703540476
chr1	74033000	74034000	-1.4818185459151214
chr1	74033100	74034100	-0.8801761152180118
chr1	74033200	74034200	-0.6400816001114724
chr1	74033300	74034300	-0.4070694968684323
chr1	74033400	74034400	-0.7025113187010561
chr1	74033500	74034500	-0.4604904842264123
chr1	74033600	74034600	-0.18794236696707686
chr1	74033700	74034700	0.2672952075861825
chr1	74033800	74034800	0.3442304522966897
chr1	74033900	74034900	0.4511316874827143
chr1	74034000	74035000	0.31391813238940713
chr1	74034100	74035100	1.1385380515137458
chr1	74034200	74035200	0.8055733790114612
chr1	74034300	74035300	1.0902943779757732
chr1	74034400	74035400	2.044029972309256
chr1	74034500	74035500	0.7522470556115459
chr1	74034600	74035600	0.5696917904470826
chr1	74034700	74035700	0.8799607540902887
chr1	74034800	74035800	0.3233554058991383
chr1	74034900	74035900	-0.20346296282789367
chr1	74035000	74036000	0.03643694065722029
chr1	74035100	74036100	-0.5037887329336774
chr1	74035200	74036200	-0.7208447364139021
chr1	74035300	74036300	-0.5850364947347257
chr1	74035400	74036400	-1.0561740156334056
chr1	74035500	74036500	-1.3667344260602077
chr1	74035600	74036600	-1.8511735778148608
chr1	74035700	74036700	-2.2204638133097268
chr1	74035800	74036800	-2.098047910772296
chr1	74035900	74036900	-1.7505332852935724
chr1	74036000	74037000	-1.490197704211731
chr1	74036100	74037100	-2.1569549369662995
chr1	74036200	74037200	-1.2771854173592416
chr1	74036300	74037300	-1.6326506432404408
chr1	74036400	74037400	-1.3280833430412082
chr1	74036500	74037500	-0.6274581566574805
chr1	74036600	74037600	0.0061685309661967365
chr1	74036700	74037700	-0.3750741266324469
chr1	74036800	74037800	0.0072166679296173375
chr1	74036900	74037900	0.10859166273827144
chr1	74037000	74038000	0.04166554860416254
chr1	74037100	74038100	0.4876919032753905
chr1	74037200	74038200	-0.11332891840558147
chr1	74037300	74038300	0.14583179456658427
chr1	74037400	74038400	0.36494859942383057
chr1	74037500	74038500	0.1659685160105989
chr1	74037600	74038600	0.04779286466120572
chr1	74037700	74038700	0.43696793164794623
chr1	74037800	74038800	0.20650770801118265
chr1	74037900	74038900	0.4235368420798956
chr1	74038000	74039000	0.5632761596595708
chr1	74038100	74039100	1.3216558771157911
chr1	74038200	74039200	1.4022626968368437
chr1	74038300	74039300	1.1545585426856055
chr1	74038400	74039400	0.7393728861345423
chr1	74038500	74039500	1.1090303070340328
chr1	74038600	74039600	0.9325513508363888
chr1	74038700	74039700	0.31187523889940816
chr1	74038800	74039800	0.7690868252214693
chr1	74038900	74039900	0.4695834782728531
chr1	74039000	74040000	0.02938162240171741
chr1	74039100	74040100	-0.27674767226867225
chr1	74039200	74040200	-0.4828474627864408
chr1	74039300	74040300	-0.4435710540366461
chr1	74039400	74040400	-0.5697884173725831
chr1	74039500	74040500	-0.5257722556031547
chr1	74039600	74040600	-0.3782562001330649
chr1	74039700	74040700	-0.195548973661833
chr1	74039800	74040800	-0.9265142589815089
chr1	74039900	74040900	-0.8835594493504143
chr1	74040000	74041000	-0.16263875825601834
chr1	74040100	74041100	-0.6803384718057277
chr1	74040200	74041200	-0.3176327886683119
chr1	74040300	74041300	0.006831014109153804
chr1	74040400	74041400	0.1392988099833897
chr1	74040500	74041500	0.1385240167039634
chr1	74040600	74041600	-0.16539957725991464
chr1	74040700	74041700	0.8289463836005676
chr1	74040800	74041800	0.9800943692173608
chr1	74040900	74041900	1.1125000324767962
chr1	74041000	74042000	0.7798002012955714
chr1	74041100	74042100	1.0286506926581842
chr1	74041200	74042200	0.9915552221911099
chr1	74041300	74042300	0.5538435345972531
chr1	74041400	74042400	0.8798707065060694
chr1	74041500	74042500	0.8884040246951819
chr1	74041600	74042600	1.2497385511074153
chr1	74041700	74042700	0.6927460122581789
chr1	74041800	74042800	0.5157558809363086
chr1	74041900	74042900	0.08014879996739756
chr1	74042000	74043000	-0.2256904748647026
chr1	74042100	74043100	-0.2438541448896115
chr1	74042200	74043200	-0.3710423397659961
chr1	74042300	74043300	-0.484373258403796
chr1	74042400	74043400	-1.288553192234698
chr1	74042500	74043500	-1.4577566266790631
chr1	74042600	74043600	-1.637883983398135
chr1	74042700	74043700	-1.9994374760660945
chr1	74042800	74043800	-1.9455909073029187
chr1	74042900	74043900	-1.2199160943937593
chr1	74043000	74044000	-0.9373416476939299
chr1	74043100	74044100	-1.1020923399948952
chr1	74043200	74044200	-0.7401838555700088
chr1	74043300	74044300	-1.3561768253974391
chr1	74043400	74044400	-1.574736296038392
chr1	74043500	74044500	-1.4625176871490393
chr1	74043600	74044600	-1.6199600103679108
chr1	74043700	74044700	-1.3710943349610445
chr1	74043800	74044800	-1.544821085508587
chr1	74043900	74044900	-1.9928138742146533
chr1	74044000	74045000	-2.403865640493081
chr1	74044100	74045100	-2.144388034465206
chr1	74044200	74045200	-2.4845132974669624
chr1	74044300	74045300	-1.6549220109072458
chr1	74044400	74045400	-1.6455418714059231
chr1	74044500	74045500	-1.6711215945757971
chr1	74044600	74045600	-1.7414652905321235
chr1	74044700	74045700	-2.292277926548936
chr1	74044800	74045800	-1.5380133828569706
chr1	74044900	74045900	-1.9613612301138759
chr1	74045000	74046000	-1.687418526855773
chr1	74045100	74046100	-1.6100444460119432
chr1	74045200	74046200	-1.8191915355742343
chr1	74045300	74046300	-1.453606855168839
chr1	74045400	74046400	-0.8625082526332267
chr1	74045500	74046500	-1.101176685413378
chr1	74045600	74046600	-1.1992851101287911
chr1	74045900	74046900	-1.4488795999888755
chr1	74046000	74047000	-1.2665581544016487
chr1	74046500	74047500	-2.0425216246326463
chr1	74046700	74047700	-1.7331843064793198
chr1	74046800	74047800	-1.495662482018834
chr1	74046900	74047900	-0.9508890766926076
chr1	74047000	74048000	-1.3570944406016041
chr1	74047100	74048100	-1.3321205521852182
chr1	74047200	74048200	-1.1868386720893065
chr1	74047300	74048300	-1.6196536316853916
chr1	74047400	74048400	-1.136313653742778
chr1	74047500	74048500	-1.4219928933250354
chr1	74047600	74048600	-1.3420228837806396
chr1	74047700	74048700	-1.199063202334368
chr1	74047800	74048800	-1.3562384097560216
chr1	74047900	74048900	-1.911622347832044
chr1	74048000	74049000	-1.365323038327629
chr1	74048100	74049100	-1.3112835516776522
chr1	74048200	74049200	-1.6553004263074151
chr1	74048300	74049300	-0.9954786561323666
chr1	74048400	74049400	-1.3477597212830563
chr1	74048500	74049500	-1.082076021501641
chr1	74048600	74049600	-1.4277808168194583
chr1	74048700	74049700	-1.3677501299806825
chr1	74048800	74049800	-1.883519094684363
chr1	74048900	74049900	-1.4444946894290491
chr1	74050000	74051000	-1.031202692073402
chr1	74050100	74051100	-1.2863364577754162
chr1	74050200	74051200	-1.9650601472635647
chr1	74050300	74051300	-1.2811996666809595
chr1	74050400	74051400	-1.4729164922696838
chr1	74050500	74051500	-1.3782411756031494
chr1	74050600	74051600	-1.3425302353979565
chr1	74050700	74051700	-2.007526978403161
chr1	74050800	74051800	-1.6823693639808486
chr1	74050900	74051900	-1.7801583944442692
chr1	74051000	74052000	-1.3660518867516642
chr1	74051100	74052100	-1.0913516454427965
chr1	74051200	74052200	-0.4000930901411453
chr1	74051300	74052300	-0.6114224997126713
chr1	74051400	74052400	-0.23398628504542224
chr1	74051500	74052500	-0.17579953555596975
chr1	74051600	74052600	-0.1982515171479826
chr1	74051700	74052700	0.5831340221509476
chr1	74051800	74052800	0.1521749611944514
chr1	74051900	74052900	0.4405712407994356
chr1	74052000	74053000	0.2406709759296085
chr1	74052100	74053100	-0.14547808904626022
chr1	74053200	74054200	0.7077930577820329
chr1	74053300	74054300	0.2767261973170286
chr1	74053400	74054400	0.16218112702144513
chr1	74053500	74054500	0.3537913122333518
chr1	74053600	74054600	-0.08127864150572874
chr1	74053700	74054700	-0.0057724833823286715
chr1	74053800	74054800	0.2745042048750206
chr1	74053900	74054900	0.5347137257291541
chr1	74054000	74055000	0.5898749294982513
chr1	74054900	74055900	0.2644902906661228
chr1	74055000	74056000	0.03722141533989074
chr1	74055100	74056100	0.03851689136231426
chr1	74055200	74056200	-0.5421939150280661
chr1	74055300	74056300	-1.3168428702168788
chr1	74055400	74056400	-1.5007810638432713
chr1	74055500	74056500	-1.2362625318226317
chr1	74055600	74056600	-0.8191910027495898
chr1	74055700	74056700	-0.7017473736703426
chr1	74055800	74056800	-1.5752291673258296
chr1	74055900	74056900	-1.2291111293470909
chr1	74056000	74057000	-0.9692288586979135
chr1	74056100	74057100	-1.1077554039467146
chr1	74056200	74057200	-0.4026989066508133
chr1	74056300	74057300	-0.3612711157292999
chr1	74056400	74057400	-0.2558844117182939
chr1	74056500	74057500	-0.44779969462158375
chr1	74056600	74057600	-1.215049374909908
chr1	74056700	74057700	-1.268594877074656
chr1	74056800	74057800	-1.0051341179387625
chr1	74056900	74057900	-1.223638495523436
chr1	74057000	74058000	-1.4979997991505487
chr1	74057100	74058100	-1.2279885644588078
chr1	74057200	74058200	-2.2096227465883733
chr1	74057300	74058300	-1.5183656293910968
chr1	74057400	74058400	-1.3272673613245336
chr1	74057500	74058500	-1.0006873903596891
chr1	74057600	74058600	-0.5288462031566327
chr1	74057700	74058700	-0.19295754297868364
chr1	74057800	74058800	-0.1463590010547556
chr1	74057900	74058900	-0.034328106632117994
chr1	74058000	74059000	-0.6222764697121821
chr1	74058100	74059100	-0.8938495848145309
chr1	74058200	74059200	-0.7955022451212427
chr1	74058300	74059300	-1.3739388017469678
chr1	74058600	74059600	-2.410346700691457
chr1	74058700	74059700	-3.570971956240227
chr1	74058800	74059800	-3.87524257790119
chr1	74059200	74060200	-3.0874622934366607
chr1	74059400	74060400	-1.571884025447024
chr1	74059500	74060500	-1.9513497045348849
chr1	74059600	74060600	-1.0342590912850502
chr1	74059700	74060700	0.533785333031408
chr1	74059800	74060800	0.17262840159665324
chr1	74059900	74060900	0.6403464458393386
chr1	74060000	74061000	0.6597664899842548
chr1	74060100	74061100	-0.07847577681991745
chr1	74060200	74061200	0.20301704366347256
chr1	74060300	74061300	-0.9591385895116354
chr1	74060400	74061400	-1.6115826594441058
chr1	74060500	74061500	-1.8874116810403605
chr1	74060600	74061600	-1.905142746399372
chr1	74060700	74061700	-2.3512310138061463
chr1	74060800	74061800	-1.7129678377756574
chr1	74060900	74061900	-2.451554330245059
chr1	74061000	74062000	-2.5015877445190897
chr1	74061100	74062100	-1.9167575714994665
chr1	74061200	74062200	-1.3743428467530412
chr1	74061300	74062300	-1.0522515478935353
chr1	74061400	74062400	-0.8267776419076474
chr1	74061500	74062500	-0.19739126152039188
chr1	74061600	74062600	0.11792006063988453
chr1	74061700	74062700	-0.5612646768060306
chr1	74061800	74062800	-1.220354403393511
chr1	74061900	74062900	-0.9845253594729574
chr1	74062000	74063000	-1.3026002060879014
chr1	74062100	74063100	-1.398290741643681
chr1	74062200	74063200	-1.0321044948416995
chr1	74062300	74063300	-1.130114205428213
chr1	74062400	74063400	-1.2091609900512832
chr1	74062500	74063500	-0.9150878933753072
chr1	74062600	74063600	-1.23989345718304
chr1	74062700	74063700	-0.6216450284178243
chr1	74062800	74063800	-0.16712406283884565
chr1	74062900	74063900	-0.0897249147839266
chr1	74063000	74064000	0.4119545013811786
chr1	74063100	74064100	1.1019060504044484
chr1	74063200	74064200	0.6205482831465559
chr1	74063300	74064300	0.9100635878833768
chr1	74063400	74064400	0.7943393535428812
chr1	74063500	74064500	0.5740229916133535
chr1	74063600	74064600	0.4993055080817041
chr1	74063700	74064700	0.9566513389187176
chr1	74063800	74064800	0.9810242241308508
chr1	74063900	74064900	1.0553879655814384
chr1	74064000	74065000	1.1339257832517828
chr1	74064100	74065100	0.8548974448106812
chr1	74064200	74065200	0.9737084574588244
chr1	74064300	74065300	0.8005974327880766
chr1	74064400	74065400	1.079082762704621
chr1	74064500	74065500	0.7380739328500541
chr1	74064600	74065600	1.1295913077830373
chr1	74064700	74065700	0.7571701740577848
chr1	74064800	74065800	1.0579914345430834
chr1	74064900	74065900	1.130968966780801
chr1	74065000	74066000	0.8636907191360789
chr1	74065100	74066100	0.7204433945835964
chr1	74065200	74066200	0.9745642508686256
chr1	74066200	74067200	-1.9698300366240395
chr1	74066300	74067300	-1.620188479905483
chr1	74066400	74067400	-1.4438932014467512
chr1	74066500	74067500	-1.2887785440072073
chr1	74066600	74067600	-1.1617060432173163
chr1	74066700	74067700	-1.5893533865491432
chr1	74066800	74067800	-0.8344226463838886
chr1	74066900	74067900	-0.8769247779930595
chr1	74067000	74068000	-1.0163548209368514
chr1	74067100	74068100	-0.7063176987848407
chr1	74067200	74068200	-0.7287899768921995
chr1	74067300	74068300	-1.2660824293605544
chr1	74067400	74068400	-1.8093132462550536
chr1	74067500	74068500	-1.7765003550310692
chr1	74067600	74068600	-1.78627130891045
chr1	74067700	74068700	-1.4839345504592212
chr1	74067800	74068800	-1.8391016419825463
chr1	74067900	74068900	-1.5302656702661248
chr1	74068000	74069000	-1.2949385477279969
chr1	74068100	74069100	-1.5219506583736109
chr1	74068200	74069200	-0.8999182936789104
chr1	74068300	74069300	-0.5586488007172377
chr1	74068400	74069400	-0.5285034414158267
chr1	74068500	74069500	0.1962824326333596
chr1	74068600	74069600	0.7412409173393603
chr1	74068700	74069700	0.7834663566399424
chr1	74068800	74069800	0.4394786283717303
chr1	74068900	74069900	-0.2826457238580831
chr1	74069000	74070000	-0.5723083570977696
chr1	74069100	74070100	-0.4546208368240285
chr1	74069200	74070200	-0.4531060279667827
chr1	74069300	74070300	-0.5438487853629123
chr1	74069400	74070400	-0.30615849996972
chr1	74069500	74070500	-0.6139912937635967
chr1	74069600	74070600	-0.9894345078062508
chr1	74069700	74070700	-0.622524099147231
chr1	74069800	74070800	-0.5574580219578131
chr1	74070500	74071500	-0.29521677743331903
chr1	74070600	74071600	-0.6536973392432835
chr1	74070700	74071700	-0.8103340905740251
chr1	74070800	74071800	-0.3269770035259349
chr1	74070900	74071900	-0.6564367834853363
chr1	74071000	74072000	-0.5076271544040721
chr1	74071100	74072100	-1.5405254180923882
chr1	74071200	74072200	-0.7394752913791954
chr1	74071300	74072300	-0.35274436663763953
chr1	74071400	74072400	-0.5759083894488071
chr1	74071500	74072500	-0.994024321624822
chr1	74071600	74072600	-1.3688152012523431
chr1	74071700	74072700	-0.8907864427176053
chr1	74071800	74072800	-1.6096737476861285
chr1	74071900	74072900	-1.492290059693309
chr1	74072000	74073000	-1.8420841733618407
chr1	74072100	74073100	-2.123290638186232
chr1	74072200	74073200	-2.089278117791912
chr1	74072300	74073300	-2.668814367185377
chr1	74072400	74073400	-2.3314172654549328
chr1	74072500	74073500	-1.635966030768314
chr1	74072600	74073600	-0.4217447258965665
chr1	74072700	74073700	-0.7462652084088736
chr1	74072800	74073800	-0.4224255921882869
chr1	74072900	74073900	-0.8541262647783469
chr1	74073000	74074000	-0.990928622640785
chr1	74073100	74074100	-0.1725490040626819
chr1	74073200	74074200	-0.2763666481391377
chr1	74073300	74074300	-0.5090594878360144
chr1	74073400	74074400	-0.675679900379627
chr1	74073500	74074500	-1.7147199545746281
chr1	74073600	74074600	-1.9878280246957225
chr1	74073700	74074700	-2.022093311943624
chr1	74073800	74074800	-1.9318395985248973
chr1	74073900	74074900	-0.9154199966859141
chr1	74074000	74075000	-0.3907779956595429
chr1	74074100	74075100	-0.4185896941000337
chr1	74074200	74075200	-0.36318150766192187
chr1	74074300	74075300	-0.6522115792234953
chr1	74074400	74075400	-0.3133638741314941
chr1	74074500	74075500	0.08557308754879503
chr1	74074600	74075600	0.4505533371496599
chr1	74074700	74075700	0.39229833503963896
chr1	74074800	74075800	0.29518618130142354
chr1	74074900	74075900	-0.4545509913420672
chr1	74075000	74076000	-0.91369060419885
chr1	74075100	74076100	-0.7315088944415704
chr1	74075200	74076200	-0.7909474020861008
chr1	74075300	74076300	-0.5612962149072578
chr1	74075400	74076400	-1.2015885028300883
chr1	74075500	74076500	-0.9636742163840852
chr1	74075600	74076600	-1.259125284874719
chr1	74075700	74076700	-1.4096763851920846
chr1	74075800	74076800	-1.3608862243125543
chr1	74075900	74076900	-0.5623456645411959
chr1	74076000	74077000	-0.7499781962296614
chr1	74076100	74077100	-0.6607373740144534
chr1	74076200	74077200	0.020109741564992345
chr1	74076300	74077300	0.25730682561854223
chr1	74076400	74077400	0.008381821256015127
chr1	74076500	74077500	-0.8153686202966232
chr1	74076600	74077600	-0.3681560797250311
chr1	74076700	74077700	-0.5750783408477911
chr1	74076800	74077800	-0.5188819543309023
chr1	74076900	74077900	-1.0969130461081336
chr1	74077000	74078000	-0.21030924629025488
chr1	74077100	74078100	-0.2840917413379788
chr1	74077200	74078200	-0.7706068460775936
chr1	74077300	74078300	-0.5498346112385056
chr1	74077400	74078400	-0.2889103414081207
chr1	74077500	74078500	0.5569992985154022
chr1	74077600	74078600	-0.3128442053346165
chr1	74077700	74078700	-0.2404293262743177
chr1	74077800	74078800	-0.5465209590199522
chr1	74077900	74078900	-0.16692527511287447
chr1	74078000	74079000	-0.7550063767914833
chr1	74078100	74079100	-0.8988052396763282
chr1	74078200	74079200	-0.7048181617848006
chr1	74078300	74079300	-0.6689725092707098
chr1	74078400	74079400	-0.28266244589810163
chr1	74078500	74079500	-0.03703284427069537
chr1	74078600	74079600	0.2699349464316597
chr1	74078700	74079700	0.3781020853413621
chr1	74078800	74079800	0.2943839100594606
chr1	74078900	74079900	0.8696645640643104
chr1	74079000	74080000	0.6618169663759086
chr1	74079100	74080100	0.25428608559833554
chr1	74079200	74080200	-0.38426144980418864
chr1	74079300	74080300	-0.6346530895927542
chr1	74079400	74080400	-1.309114293176968
chr1	74079500	74080500	-1.7447706265249407
chr1	74079600	74080600	-2.2886265707671143
chr1	74079700	74080700	-1.8706148852196949
chr1	74079800	74080800	-1.6430209711644077
chr1	74079900	74080900	-2.6065320869634427
chr1	74080000	74081000	-2.124971638346019
chr1	74080100	74081100	-1.8451645053749608
chr1	74080200	74081200	-1.640745445343134
chr1	74080300	74081300	-1.9245853558893082
chr1	74080400	74081400	-0.907364700542772
chr1	74080500	74081500	-1.0377023125185612
chr1	74080600	74081600	-0.10875947065491268
chr1	74080700	74081700	-0.34153739584691684
chr1	74080800	74081800	-0.4744802286922072
chr1	74080900	74081900	-0.2542430000583391
chr1	74081000	74082000	-0.4672689444609123
chr1	74081100	74082100	-0.2387801341790547
chr1	74081200	74082200	-0.13947515669407898
chr1	74081300	74082300	-0.6456752345500265
chr1	74081400	74082400	-1.167668054495177
chr1	74081500	74082500	-0.931893424589504
chr1	74081600	74082600	-1.3341543782462686
chr1	74081700	74082700	-1.3741172418754244
chr1	74081800	74082800	-1.4908263773925223
chr1	74081900	74082900	-1.3815115471728214
chr1	74082000	74083000	-1.074063848824353
chr1	74082100	74083100	-2.067620292500054
chr1	74082200	74083200	-1.3126891746024476
chr1	74082300	74083300	-0.6266445699499045
chr1	74082400	74083400	-0.29478294620723605
chr1	74082500	74083500	-0.2216997154905429
chr1	74082600	74083600	-0.2708532564747212
chr1	74082700	74083700	-0.0728784326598055
chr1	74082800	74083800	0.02526442996945544
chr1	74082900	74083900	-0.05456574174664392
chr1	74083000	74084000	-0.13499299563355383
chr1	74083100	74084100	0.2458188183752749
chr1	74083200	74084200	-0.9320358865108548
chr1	74083300	74084300	-1.1499722273262534
chr1	74083400	74084400	-1.6526374213829014
chr1	74083500	74084500	-1.215026591530847
chr1	74083600	74084600	-2.238265640706238
chr1	74083700	74084700	-2.7137620824090845
chr1	74083800	74084800	-2.5384858266569257
chr1	74083900	74084900	-2.7177979241075203
chr1	74084000	74085000	-2.9663404130672815
chr1	74084100	74085100	-3.124654114117732
chr1	74084200	74085200	-2.459673918088765
chr1	74084300	74085300	-2.4840448477335744
chr1	74085400	74086400	0.6312359217360604
chr1	74085500	74086500	0.26767046111859144
chr1	74085600	74086600	0.3466178200068228
chr1	74085700	74086700	-0.5731588320812617
chr1	74085800	74086800	-0.056500035407626575
chr1	74085900	74086900	0.29211404603895463
chr1	74086000	74087000	0.7023932979780569
chr1	74086100	74087100	0.3987110537964532
chr1	74086200	74087200	1.2602021746415493
chr1	74086300	74087300	0.8787352408227966
chr1	74087500	74088500	-1.0301572323150006
chr1	74087600	74088600	-0.8394859362899296
chr1	74087700	74088700	-0.8626788550344201
chr1	74087800	74088800	-1.0176806742799225
chr1	74087900	74088900	-0.8788833861008348
chr1	74088000	74089000	-1.199480399005337
chr1	74088100	74089100	-1.63834160519035
chr1	74088200	74089200	-1.379777367527273
chr1	74088300	74089300	-0.7453649649843356
chr1	74088400	74089400	-0.7644494062484853
chr1	74088500	74089500	-1.0610835134249341
chr1	74088600	74089600	-1.1026944805203982
chr1	74088700	74089700	-1.1772672217268412
chr1	74088800	74089800	-1.016373048466514
chr1	74088900	74089900	-0.7154013905996168
chr1	74089000	74090000	-0.0646970810418009
chr1	74089100	74090100	-0.15105170881392932
chr1	74089200	74090200	-0.01708432244960821
chr1	74089300	74090300	-0.2865478281866153
chr1	74089400	74090400	-0.23516608731627656
chr1	74089500	74090500	-1.0458943371603644
chr1	74089600	74090600	-1.4121638257814044
chr1	74089700	74090700	-1.0328070589051572
chr1	74089800	74090800	-1.8459390593886675
chr1	74089900	74090900	-2.4295866541791837
chr1	74090000	74091000	-2.1410193453197133
chr1	74090100	74091100	-2.483689754450247
chr1	74090200	74091200	-2.2085967634302763
chr1	74090300	74091300	-2.2101329433863133
chr1	74090400	74091400	-1.982427427232936
chr1	74090500	74091500	-1.6512514245708496
chr1	74090600	74091600	-1.9281767490688049
chr1	74090700	74091700	-1.7434123503320615
chr1	74090800	74091800	-1.3552775859072548
chr1	74090900	74091900	-1.8639381789020588
chr1	74091000	74092000	-2.0800100473035794
chr1	74091100	74092100	-1.0836346465779971
chr1	74091200	74092200	-1.5695204101924634
chr1	74091300	74092300	-2.5206678914509646
chr1	74091400	74092400	-3.028152104076733
chr1	74091500	74092500	-2.5367970267250226
chr1	74091600	74092600	-2.4306833639114465
chr1	74091700	74092700	-3.027945134442534
chr1	74091800	74092800	-2.394875655344672
chr1	74091900	74092900	-2.0535361221857684
chr1	74092000	74093000	-1.7795045031297732
chr1	74092100	74093100	-2.501408270419871
chr1	74092200	74093200	-2.1760445799771007
chr1	74092300	74093300	-0.6536045938775954
chr1	74092400	74093400	-0.638401721808287
chr1	74092500	74093500	-0.999745344228815
chr1	74092600	74093600	-0.2633921351653256
chr1	74092700	74093700	0.04600381236221028
chr1	74092800	74093800	-0.14623870275100545
chr1	74092900	74093900	0.21826070399766725
chr1	74093000	74094000	-0.3164638963826707
chr1	74093100	74094100	-0.3160601314098291
chr1	74093200	74094200	-0.6130497439190447
chr1	74093300	74094300	-1.4212469294087415
chr1	74093400	74094400	-0.9813395653363518
chr1	74093500	74094500	-1.4951261281038015
chr1	74093600	74094600	-2.073411037898983
chr1	74093700	74094700	-2.2992146048886584
chr1	74093800	74094800	-2.3345398516369364
chr1	74093900	74094900	-2.7117623042823897
chr1	74094000	74095000	-2.7941442136917614
chr1	74094100	74095100	-2.8716961425215004
chr1	74094200	74095200	-2.5450196341162488
chr1	74094300	74095300	-2.3671191006180208
chr1	74094400	74095400	-2.764786812064562
chr1	74094500	74095500	-1.7607251841909657
chr1	74094600	74095600	-1.3818404183970805
chr1	74094700	74095700	-1.3505754267080938
chr1	74094800	74095800	-1.6972435312623204
chr1	74094900	74095900	-1.4812392825039884
chr1	74095000	74096000	-1.118014287120313
chr1	74095100	74096100	-0.9654264177043466
chr1	74095200	74096200	-1.3184039092881972
chr1	74095300	74096300	-1.4376672224023224
chr1	74095400	74096400	-1.265430673385966
chr1	74095500	74096500	-1.278791872760993
chr1	74095600	74096600	-0.9514438476362904
chr1	74095700	74096700	-1.1390017056229331
chr1	74095800	74096800	-0.8899382691683956
chr1	74095900	74096900	-1.0170726877990426
chr1	74096000	74097000	-1.819190947691275
chr1	74096100	74097100	-2.251641026992833
chr1	74096200	74097200	-2.4507572160674207
chr1	74096300	74097300	-1.9776453489139303
chr1	74096400	74097400	-1.5973631742387084
chr1	74096500	74097500	-1.8923693511194293
chr1	74096600	74097600	-2.560082779422523
chr1	74096700	74097700	-2.17551986834353
chr1	74096800	74097800	-2.536445275348803
chr1	74096900	74097900	-2.63809908978464
chr1	74097000	74098000	-2.5787019820888935
chr1	74097100	74098100	-2.6014640936429325
chr1	74097200	74098200	-2.459390923200878
chr1	74097300	74098300	-2.6379794367652427
chr1	74097400	74098400	-3.305713369182085
chr1	74097500	74098500	-3.528841224958158
chr1	74097600	74098600	-3.900254473152081
chr1	74097700	74098700	-4.969001149368824
chr1	74097800	74098800	-4.57840698126281
chr1	74097900	74098900	-5.0014465196793925
chr1	74098000	74099000	-5.244274722930575
chr1	74098100	74099100	-5.225031835895742
chr1	74098200	74099200	-6.027670466334653
chr1	74098300	74099300	-6.497949095556558
chr1	74098400	74099400	-6.655922088977616
chr1	74098500	74099500	-6.555682534207892
chr1	74098600	74099600	-7.162872833344526
chr1	74098700	74099700	-6.140696218252053
chr1	74098800	74099800	-6.137397016430169
chr1	74098900	74099900	-6.307949125239955
chr1	74099000	74100000	-5.993943080925388
chr1	74099100	74100100	-6.53159570411473
chr1	74099200	74100200	-5.724213119767147
chr1	74099300	74100300	-5.681153434809492
chr1	74099400	74100400	-6.055510569993725
chr1	74099500	74100500	-6.451769223568323
chr1	74099600	74100600	-5.801442378607267
chr1	74099700	74100700	-5.695535723674464
chr1	74099800	74100800	-5.547874362910273
chr1	74099900	74100900	-6.8744225226142275
chr1	74100000	74101000	-6.755855971845872
chr1	74100100	74101100	-5.8779049931132175
chr1	74100200	74101200	-6.441015300206982
chr1	74100300	74101300	-6.663637027686348
chr1	74100400	74101400	-6.17554475063042
chr1	74100500	74101500	-5.704587654119662
chr1	74100600	74101600	-5.14371074928539
chr1	74100700	74101700	-5.263611469169208
chr1	74100800	74101800	-5.844784195187553
chr1	74100900	74101900	-4.467218198012483
chr1	74101000	74102000	-4.985949995990671
chr1	74101100	74102100	-4.9924777369576
chr1	74101200	74102200	-4.174683132640157
chr1	74101300	74102300	-3.0951235952022693
chr1	74101400	74102400	-2.994857442955948
chr1	74101500	74102500	-2.7587551470128315
chr1	74101600	74102600	-2.363226436875657
chr1	74101700	74102700	-2.289720191221904
chr1	74101800	74102800	-1.9787007287810439
chr1	74101900	74102900	-1.4849820130714078
chr1	74102000	74103000	-0.583943135577219
chr1	74102100	74103100	-1.1975568595607382
chr1	74102200	74103200	-0.9857956788031118
chr1	74102300	74103300	-1.5492012294487976
chr1	74102400	74103400	-1.4447984130499092
chr1	74102500	74103500	-0.91370275074117
chr1	74102600	74103600	-1.4355545738938138
chr1	74102700	74103700	-1.5240988671795077
chr1	74102800	74103800	-2.317726112930516
chr1	74102900	74103900	-1.9491595043408525
chr1	74103000	74104000	-2.3998234344070726
chr1	74103100	74104100	-1.83817192343566
chr1	74103200	74104200	-1.9458522793109485
chr1	74103300	74104300	-1.7298432911131132
chr1	74103400	74104400	-1.0659580822821064
chr1	74103500	74104500	-1.6023675740433898
chr1	74103600	74104600	-1.8284760652329977
chr1	74103700	74104700	-0.9509944702289408
chr1	74103800	74104800	0.03986307254889411
chr1	74103900	74104900	0.3074576000399307
chr1	74104000	74105000	0.939365004571821
chr1	74104100	74105100	0.8499221449053868
chr1	74104200	74105200	0.21086799417811106
chr1	74104300	74105300	0.3630945156431433
chr1	74104400	74105400	0.18805908110844172
chr1	74104500	74105500	0.21069824803471496
chr1	74104600	74105600	-0.2965581175273581
chr1	74104700	74105700	-2.0057571052986947
chr1	74104800	74105800	-2.5065907282845767
chr1	74104900	74105900	-2.6060806727941825
chr1	74105000	74106000	-2.7805375718679244
chr1	74105100	74106100	-1.8398532697168508
chr1	74105200	74106200	-1.6912131180521963
chr1	74105300	74106300	-2.2363412415781165
chr1	74105400	74106400	-1.9386605168128428
chr1	74105500	74106500	-2.149479523163244
chr1	74105600	74106600	-1.2970974388487315
chr1	74105700	74106700	-0.6039376022673418
chr1	74105800	74106800	0.21694705642809928
chr1	74105900	74106900	-0.1019939637989618
chr1	74106000	74107000	-0.8604184449060024
chr1	74106100	74107100	-0.6492582742023693
chr1	74106200	74107200	-0.08169981243026024
chr1	74106300	74107300	-0.14844621639816924
chr1	74106400	74107400	-0.18424406908084268
chr1	74106500	74107500	0.09096855400614873
chr1	74106600	74107600	-0.21268178838418306
chr1	74106700	74107700	0.016498586056025624
chr1	74106800	74107800	-0.1259782125150416
chr1	74106900	74107900	0.5719677504636242
chr1	74107000	74108000	1.401444499842643
chr1	74107100	74108100	0.5298348005521021
chr1	74107200	74108200	0.5217088323689444
chr1	74107300	74108300	0.5717515421619752
chr1	74107400	74108400	0.5377743492985441
chr1	74107500	74108500	0.5216776751034743
chr1	74107600	74108600	0.9717191429535224
chr1	74107700	74108700	1.365020223402769
chr1	74107800	74108800	1.0649530198518509
chr1	74107900	74108900	0.28304680611199984
chr1	74108000	74109000	-0.18202592973186965
chr1	74108100	74109100	-0.10048043107290863
chr1	74108200	74109200	-0.6557325782312985
chr1	74108300	74109300	-1.0055572913071984
chr1	74108400	74109400	-1.1637392081605331
chr1	74108500	74109500	-1.4083025625314762
chr1	74108600	74109600	-1.908418300037219
chr1	74108700	74109700	-2.3087960107620003
chr1	74108800	74109800	-2.349284886235919
chr1	74108900	74109900	-2.2506822194575955
chr1	74109000	74110000	-3.0558046872474898
chr1	74109100	74110100	-2.8414047145144967
chr1	74109200	74110200	-2.87507315288795
chr1	74109300	74110300	-2.437325886318632
chr1	74109400	74110400	-2.6832652663698675
chr1	74109500	74110500	-2.4386439806857254
chr1	74109600	74110600	-2.7779945338515453
chr1	74109700	74110700	-2.6781496365281403
chr1	74109800	74110800	-2.517236572721701
chr1	74109900	74110900	-1.8203790166085327
chr1	74110000	74111000	-0.8335445041436703
chr1	74110100	74111100	-1.2337490172518544
chr1	74110200	74111200	-0.7919897288483413
chr1	74110300	74111300	-0.20485347485959965
chr1	74110400	74111400	0.17380706539778948
chr1	74110500	74111500	0.2846064972566809
chr1	74110600	74111600	0.9038434005460528
chr1	74110700	74111700	0.12553686154334975
chr1	74110800	74111800	-0.2934218813362473
chr1	74110900	74111900	-0.89799110415266
chr1	74111000	74112000	-1.0315101125729758
chr1	74111100	74112100	-0.7351644390028476
chr1	74111200	74112200	-0.8628631796017115
chr1	74111300	74112300	-0.5810525368244446
chr1	74111400	74112400	-1.2540068634388657
chr1	74111500	74112500	-1.7414341861594484
chr1	74111600	74112600	-1.749313732076374
chr1	74111700	74112700	-1.4947715618489812
chr1	74111800	74112800	-1.6122726036799433
chr1	74111900	74112900	-1.2189303333660295
chr1	74112000	74113000	-0.7632903153723695
chr1	74112100	74113100	-0.5905202883513831
chr1	74112200	74113200	-0.6707553734462475
chr1	74112300	74113300	-1.4020350714154213
chr1	74112400	74113400	-0.7684442836511803
chr1	74112500	74113500	-0.6949404802621182
chr1	74112600	74113600	-0.4339010670004028
chr1	74112700	74113700	-0.3212478042288457
chr1	74112800	74113800	0.02942961229648168
chr1	74112900	74113900	0.2426047352412622
chr1	74113000	74114000	0.20399767370579786
chr1	74113100	74114100	0.5349515142094219
chr1	74113200	74114200	-0.19756617085174802
chr1	74113300	74114300	-0.6295620533907268
chr1	74113400	74114400	-0.913268161323101
chr1	74113500	74114500	-0.6645320603940736
chr1	74113600	74114600	-0.8290796057151901
chr1	74113700	74114700	-0.5727196611423492
chr1	74113800	74114800	-0.5782993397159475
chr1	74113900	74114900	-0.8693334029393196
chr1	74114000	74115000	-1.765739106008921
chr1	74114100	74115100	-2.5050882512301045
chr1	74114200	74115200	-2.409432672527977
chr1	74114600	74115600	-1.2650988069082838
chr1	74114700	74115700	-1.231390799486168
chr1	74114800	74115800	-1.923421609517647
chr1	74114900	74115900	-2.0676997587939594
chr1	74115000	74116000	-1.7435545259638188
chr1	74115100	74116100	-2.0015079435898904
chr1	74115200	74116200	-1.1415889742233059
chr1	74115300	74116300	-1.391249613293007
chr1	74115400	74116400	-1.1524486049976066
chr1	74115500	74116500	-1.5988078691443195
chr1	74115600	74116600	-1.1816183765617885
chr1	74115700	74116700	-1.3100227182804836
chr1	74115800	74116800	-0.6216089320326181
chr1	74115900	74116900	-1.0621584942452869
chr1	74116000	74117000	-0.6221306034757532
chr1	74116100	74117100	-0.2486966125048783
chr1	74116200	74117200	-0.3821008829365031
chr1	74116300	74117300	-0.1692978766339561
chr1	74116400	74117400	-0.4321817349664657
chr1	74116500	74117500	-0.2650967534210281
chr1	74116600	74117600	-0.4500951612112419
chr1	74116700	74117700	-0.8265465033563607
chr1	74116800	74117800	-1.310744106073149
chr1	74116900	74117900	-0.2756084935097464
chr1	74117000	74118000	-0.4464052705935437
chr1	74117100	74118100	-0.268493928797351
chr1	74117200	74118200	-0.5359371713015059
chr1	74117300	74118300	-0.2374814219612993
chr1	74117400	74118400	-0.23831155018232056
chr1	74117500	74118500	-0.596744811988221
chr1	74117600	74118600	-1.069347472758375
chr1	74117700	74118700	-1.4502652131073939
chr1	74117800	74118800	-1.3030998974580978
chr1	74117900	74118900	-1.9534346295946976
chr1	74118000	74119000	-1.8124129893113703
chr1	74118100	74119100	-1.3634803293765212
chr1	74118200	74119200	-1.324713292550165
chr1	74118300	74119300	-2.188046789933979
chr1	74118400	74119400	-2.2720719351565
chr1	74118500	74119500	-2.4068231498530746
chr1	74118600	74119600	-2.636409734777613
chr1	74118700	74119700	-2.1410677514357634
chr1	74118800	74119800	-2.8891049951038377
chr1	74118900	74119900	-2.539672077717868
chr1	74119000	74120000	-3.020789615420214
chr1	74119100	74120100	-3.890359345050401
chr1	74119200	74120200	-3.624341983904535
chr1	74119300	74120300	-2.6632466627032625
chr1	74119400	74120400	-2.651979057821271
chr1	74119500	74120500	-2.4601936493736187
chr1	74119600	74120600	-2.156362323956268
chr1	74119700	74120700	-2.05688977118455
chr1	74119800	74120800	-1.616956311127382
chr1	74119900	74120900	-1.591938366812542
chr1	74120000	74121000	-0.9501818559111939
chr1	74120100	74121100	-1.374833119101674
chr1	74120200	74121200	-1.6759910292301694
chr1	74120300	74121300	-2.462522023624087
chr1	74120400	74121400	-2.6302715860229893
chr1	74120500	74121500	-2.7691250273989394
chr1	74120600	74121600	-2.77706667287139
chr1	74120700	74121700	-2.7121723888482627
chr1	74121800	74122800	-2.6534734854515882
chr1	74121900	74122900	-2.963897355614849
chr1	74122000	74123000	-2.7920965214716156
chr1	74122100	74123100	-2.808948621871035
chr1	74122200	74123200	-2.642678026981049
chr1	74122300	74123300	-2.3413579169143857
chr1	74122400	74123400	-2.114498644176704
chr1	74122500	74123500	-1.5215271369843466
chr1	74122600	74123600	-2.1172821776067234
chr1	74122700	74123700	-2.1422922564080658
chr1	74122800	74123800	-2.025727677977079
chr1	74122900	74123900	-2.124147393276945
chr1	74123000	74124000	-2.5703095586981917
chr1	74123100	74124100	-2.415124515728816
chr1	74123200	74124200	-1.6267767775890625
chr1	74123300	74124300	-1.5287799890820692
chr1	74123400	74124400	-1.4400928989274944
chr1	74123500	74124500	-1.5634987717644164
chr1	74123600	74124600	-2.348592932907266
chr1	74123700	74124700	-2.7269497771890485
chr1	74123800	74124800	-3.3775886261839374
chr1	74123900	74124900	-4.289515150008807
chr1	74124000	74125000	-4.061198586504673
chr1	74124100	74125100	-4.68757445134133
chr1	74124200	74125200	-5.232485163982804
chr1	74124300	74125300	-4.963971139870947
chr1	74124400	74125400	-4.860019012090156
chr1	74125400	74126400	-3.0901820957970916
chr1	74125500	74126500	-2.3170261556862206
chr1	74125600	74126600	-2.5601613479271177
chr1	74125700	74126700	-2.045163705957289
chr1	74125800	74126800	-2.12134126266883
chr1	74125900	74126900	-2.332346811085832
chr1	74126000	74127000	-2.001917541848724
chr1	74126100	74127100	-1.9650204597368413
chr1	74126200	74127200	-2.2738095342609808
chr1	74126300	74127300	-1.556346618512215
chr1	74126400	74127400	-1.9566995632188529
chr1	74126500	74127500	-2.2397185162474265
chr1	74126600	74127600	-2.115385483577809
chr1	74126700	74127700	-2.6737149307363
chr1	74126800	74127800	-2.4896406992022766
chr1	74126900	74127900	-1.1632859280733767
chr1	74127000	74128000	-1.3873249867556787
chr1	74127100	74128100	-1.6764284767766071
chr1	74127200	74128200	-2.4818135400913897
chr1	74127300	74128300	-2.6461946046238167
chr1	74127400	74128400	-2.6757289771229043
chr1	74127500	74128500	-2.5516455285598294
chr1	74127600	74128600	-3.3155291825879014
chr1	74127700	74128700	-3.011951894093486
chr1	74127800	74128800	-3.2046489189303164
chr1	74127900	74128900	-4.187693852476125
chr1	74128000	74129000	-4.386946958006098
chr1	74128100	74129100	-3.6404983355824574
chr1	74128200	74129200	-3.059292267435936
chr1	74128300	74129300	-2.7179685709519976
chr1	74128400	74129400	-2.262403306563954
chr1	74128500	74129500	-2.4699954312744503
chr1	74128600	74129600	-2.090405245854004
chr1	74128700	74129700	-1.875353727994061
chr1	74128800	74129800	-1.5319836445540014
chr1	74128900	74129900	-1.4789254512705514
chr1	74129000	74130000	-1.3033493576876418
chr1	74129100	74130100	-1.2581932655211183
chr1	74129200	74130200	-2.028112496648724
chr1	74129300	74130300	-2.2208046605024703
chr1	74129400	74130400	-3.4061562247685098
chr1	74129500	74130500	-3.1202430807312918
chr1	74129600	74130600	-3.1033858735344935
chr1	74129700	74130700	-3.7801338299103855
chr1	74129800	74130800	-4.706742775057816
chr1	74129900	74130900	-4.746526769901852
chr1	74130000	74131000	-5.330522338216589
chr1	74130100	74131100	-6.149018974809178
chr1	74130200	74131200	-5.597458760904559
chr1	74130300	74131300	-6.421360871796387
chr1	74130400	74131400	-6.288611096347723
chr1	74130500	74131500	-7.250841558823026
chr1	74130600	74131600	-7.107381775496713
chr1	74130700	74131700	-7.027553714431747
chr1	74130800	74131800	-6.929849374441027
chr1	74130900	74131900	-6.717493575829728
chr1	74131000	74132000	-7.051651973248363
chr1	74131100	74132100	-7.2037639829445625
chr1	74131200	74132200	-6.96383698430895
chr1	74131300	74132300	-6.811306647215368
chr1	74131400	74132400	-6.545160778520793
chr1	74131500	74132500	-6.0590826541639125
chr1	74131600	74132600	-6.189136536933399
chr1	74131700	74132700	-6.5688095679582235
chr1	74131800	74132800	-6.202180204093421
chr1	74131900	74132900	-6.919239809106663
chr1	74132000	74133000	-7.222218020037475
chr1	74132100	74133100	-7.380407346364442
chr1	74132200	74133200	-8.069338922851173
chr1	74132300	74133300	-7.617391191712597
chr1	74132400	74133400	-7.709016516204508
chr1	74132500	74133500	-7.487100213896912
chr1	74132600	74133600	-7.41672126002033
chr1	74132700	74133700	-6.653668675717444
chr1	74133800	74134800	-3.863115499049601
chr1	74133900	74134900	-4.491926718558948
chr1	74134000	74135000	-4.771803455363284
chr1	74134100	74135100	-4.351005110203432
chr1	74134200	74135200	-3.805015263029766
chr1	74134300	74135300	-3.3689301708390587
chr1	74134400	74135400	-2.867373015264332
chr1	74134500	74135500	-2.9344824040953537
chr1	74134600	74135600	-2.6370009551684985
chr1	74134700	74135700	-1.7817366140741329
chr1	74134800	74135800	-1.4533523787321765
chr1	74134900	74135900	-0.9642709661544442
chr1	74135000	74136000	-1.0944047632364295
chr1	74135100	74136100	-1.126512665896506
chr1	74135200	74136200	-1.9829589224846398
chr1	74135300	74136300	-1.9262089151455133
chr1	74135400	74136400	-2.041227563954243
chr1	74135500	74136500	-2.0784019022695763
chr1	74135600	74136600	-2.19515400130375
chr1	74135700	74136700	-1.9633949605355308
chr1	74135800	74136800	-2.641880935228787
chr1	74135900	74136900	-2.062271548559393
chr1	74136000	74137000	-1.3261340052478963
chr1	74136100	74137100	-0.3056270912876131
chr1	74136200	74137200	-0.06319767386148556
chr1	74136300	74137300	-0.3876556338400685
chr1	74136400	74137400	-0.1903046142079718
chr1	74136500	74137500	0.5038861351413879
chr1	74136600	74137600	0.5323651423183298
chr1	74136700	74137700	0.3057538902501325
chr1	74136800	74137800	1.2741691293887103
chr1	74136900	74137900	0.9353053193930192
chr1	74137000	74138000	0.7743488188906371
chr1	74137100	74138100	-0.0986659375007849
chr1	74137400	74138400	0.3914309136433072
chr1	74137500	74138500	0.3211724844207525
chr1	74137600	74138600	0.2286486437430525
chr1	74137700	74138700	-0.10334583024377483
chr1	74137800	74138800	-0.6542227203243384
chr1	74137900	74138900	-0.7604534058848099
chr1	74138000	74139000	-0.8140712045110035
chr1	74138100	74139100	-0.6889008057890602
chr1	74139000	74140000	1.1440421445517692
chr1	74139100	74140100	0.9618586770608344
chr1	74139200	74140200	0.06503028338834199
chr1	74139300	74140300	0.3329351441992517
chr1	74139400	74140400	-0.21434390538422207
chr1	74139500	74140500	-0.4412930309562483
chr1	74139600	74140600	-0.4213764074848851
chr1	74139700	74140700	-1.0006906878552326
chr1	74139800	74140800	-1.0201131559336296
chr1	74139900	74140900	-0.7451158321192708
chr1	74140000	74141000	-0.8671278452751813
chr1	74140100	74141100	-0.6774545894297382
chr1	74140200	74141200	-0.1941251445632957
chr1	74140300	74141300	-0.9418643020935668
chr1	74140400	74141400	-0.7492951142016323
chr1	74140500	74141500	-0.37876549601489945
chr1	74140600	74141600	-0.6715663690061617
chr1	74140700	74141700	-0.6697430677334942
chr1	74140800	74141800	-1.3477846730616538
chr1	74140900	74141900	-1.8744962893486257
chr1	74141000	74142000	-0.9884770027000116
chr1	74141100	74142100	-1.2122551134553718
chr1	74141200	74142200	-1.676622844762124
chr1	74141300	74142300	-1.1289351557168228
chr1	74141400	74142400	-0.6024986807908207
chr1	74141500	74142500	-1.0389148030841475
chr1	74141600	74142600	-0.7333341258357627
chr1	74141700	74142700	-0.5970111415443177
chr1	74141800	74142800	-0.08751414221087306
chr1	74141900	74142900	0.22172273504464046
chr1	74142000	74143000	-0.04330755076937179
chr1	74142100	74143100	-0.8393212934363314
chr1	74142200	74143200	-0.4144080455541883
chr1	74142300	74143300	-0.901961014966643
chr1	74142400	74143400	-1.9526747555159016
chr1	74142500	74143500	-1.814980685221224
chr1	74142600	74143600	-1.7113130590564485
chr1	74142700	74143700	-1.8878290209197603
chr1	74142800	74143800	-2.3616717294965097
chr1	74142900	74143900	-2.337918261665348
chr1	74143000	74144000	-2.791746941469947
chr1	74143100	74144100	-2.023322039609501
chr1	74143200	74144200	-2.6640994770535604
chr1	74143300	74144300	-3.2387086045082123
chr1	74143400	74144400	-2.9712166978445653
chr1	74143500	74144500	-2.9468402142492693
chr1	74144600	74145600	-2.5012023749813173
chr1	74144700	74145700	-2.514874678496245
chr1	74144800	74145800	-2.6916409171087032
chr1	74144900	74145900	-3.211145136648912
chr1	74145000	74146000	-2.6861960378746215
chr1	74145100	74146100	-1.4197490106826312
chr1	74145200	74146200	-1.7850705928540835
chr1	74145300	74146300	-1.7293756295260292
chr1	74145400	74146400	-1.6707631722305702
chr1	74145500	74146500	-1.4125576071539083
chr1	74145600	74146600	-1.830726660262996
chr1	74145700	74146700	-1.9844959120334318
chr1	74145800	74146800	-1.7310585711588826
chr1	74145900	74146900	-1.4733779157257478
chr1	74146000	74147000	-1.2631805238986629
chr1	74146100	74147100	-1.1593307108107327
chr1	74146200	74147200	-0.8644839993264095
chr1	74146300	74147300	-1.4417544741035089
chr1	74146400	74147400	-2.2493674246498405
chr1	74146500	74147500	-2.7328541187676723
chr1	74146600	74147600	-2.3437904758532837
chr1	74146700	74147700	-2.7168125853892016
chr1	74146800	74147800	-2.4807314878938143
chr1	74146900	74147900	-2.497105896057864
chr1	74147000	74148000	-2.802955633163962
chr1	74147100	74148100	-3.0841754664414625
chr1	74147200	74148200	-3.2479293895176866
chr1	74147300	74148300	-2.297119306591959
chr1	74147400	74148400	-1.1131026926465903
chr1	74147500	74148500	-0.17530392272212053
chr1	74147600	74148600	-0.14792451696958822
chr1	74147700	74148700	0.3508179108557956
chr1	74147800	74148800	-0.2409656922974613
chr1	74147900	74148900	-0.03893300539883477
chr1	74148000	74149000	0.06702125275746099
chr1	74148100	74149100	0.1079746494504806
chr1	74148200	74149200	0.4604051880078237
chr1	74148300	74149300	0.2954072278537328
chr1	74148400	74149400	-0.2531093112505816
chr1	74148500	74149500	-1.551223091658888
chr1	74148600	74149600	-1.8028047983463555
chr1	74148700	74149700	-2.330265565672808
chr1	74148800	74149800	-1.4867877026415746
chr1	74148900	74149900	-1.703776669456657
chr1	74149000	74150000	-2.1457763638728364
chr1	74149100	74150100	-2.8207287269647403
chr1	74149200	74150200	-2.3953822500522906
chr1	74149300	74150300	-2.574969634900093
chr1	74149400	74150400	-2.3973117695046624
chr1	74149500	74150500	-1.8675075633229663
chr1	74149600	74150600	-1.6770586735162072
chr1	74149700	74150700	-1.2968078218310155
chr1	74149800	74150800	-1.6176445764999872
chr1	74149900	74150900	-1.487058091388866
chr1	74150000	74151000	-1.0978862832206124
chr1	74151100	74152100	-0.9424235270733088
chr1	74151200	74152200	-1.2598710374269175
chr1	74151300	74152300	-1.6090830564730714
chr1	74151400	74152400	-1.18596011579872
chr1	74151500	74152500	-0.9635541103247008
chr1	74151600	74152600	-0.9841188658301876
chr1	74151700	74152700	-0.08814157793828999
chr1	74151800	74152800	0.04059002716175053
chr1	74151900	74152900	0.14794073262687424
chr1	74152000	74153000	-0.41901459030989013
chr1	74152100	74153100	-0.5654518068178004
chr1	74152200	74153200	-0.3066281287416766
chr1	74152300	74153300	0.3631661281118769
chr1	74152400	74153400	0.10225649247548173
chr1	74152500	74153500	0.07610871154609566
chr1	74152600	74153600	0.3637103540717873
chr1	74152700	74153700	0.18019759043443284
chr1	74152800	74153800	0.18008000227510765
chr1	74152900	74153900	0.03139716140913447
chr1	74153000	74154000	0.48570770915543665
chr1	74153100	74154100	0.7763513227583302
chr1	74153200	74154200	1.0580620836695884
chr1	74154300	74155300	-0.7277282637173406
chr1	74154400	74155400	-0.3135984606678561
chr1	74154500	74155500	-0.4184189636505065
chr1	74154600	74155600	-0.2818005071320693
chr1	74154700	74155700	-0.07474430738467497
chr1	74154800	74155800	0.3661869689604525
chr1	74154900	74155900	-0.3019064266672592
chr1	74155000	74156000	-0.2725572822914748
chr1	74155100	74156100	-0.3577744577687991
chr1	74155200	74156200	-0.3716408313068723
chr1	74155300	74156300	-1.0972265148384313
chr1	74155400	74156400	-1.596639987936056
chr1	74155500	74156500	-1.2351679118936032
chr1	74155600	74156600	-1.1605162547884065
chr1	74155700	74156700	-1.3800571830570845
chr1	74155800	74156800	-1.4232146658214933
chr1	74155900	74156900	-1.4587335749300328
chr1	74156000	74157000	-2.220013540070713
chr1	74156100	74157100	-2.311051885275732
chr1	74156200	74157200	-2.6607545530862664
chr1	74156300	74157300	-2.807731092451529
chr1	74156400	74157400	-2.837950958169198
chr1	74156500	74157500	-3.4022616338894616
chr1	74156600	74157600	-3.23962624245683
chr1	74156700	74157700	-2.452272674096246
chr1	74156800	74157800	-2.777848298242962
chr1	74156900	74157900	-2.2406385441515813
chr1	74157000	74158000	-1.5079155739786132
chr1	74157100	74158100	-1.3979269101511025
chr1	74157200	74158200	-0.4594770012411234
chr1	74157300	74158300	-0.1578844233003074
chr1	74157400	74158400	-0.12171174206571513
chr1	74157500	74158500	-0.4320990096857972
chr1	74157600	74158600	-0.7541981916822178
chr1	74157700	74158700	-0.8096098291976752
chr1	74157800	74158800	-0.08928798842757875
chr1	74157900	74158900	-0.0965039763365506
chr1	74158000	74159000	-0.3563753253931879
chr1	74158100	74159100	-0.346325449513843
chr1	74158200	74159200	-1.0869668248754143
chr1	74158300	74159300	-0.4341352804282715
chr1	74158400	74159400	-0.6386534887781141
chr1	74158500	74159500	-0.43792050053186654
chr1	74158600	74159600	-0.24044260794735986
chr1	74158700	74159700	-0.23303948361232665
chr1	74158800	74159800	-0.4126665230087745
chr1	74158900	74159900	-0.4612826062178174
chr1	74159000	74160000	-0.6059242433097584
chr1	74159100	74160100	-0.5344208768511749
chr1	74159200	74160200	-0.3183976905340009
chr1	74159300	74160300	-0.1973540529449675
chr1	74159400	74160400	0.21918365497724746
chr1	74159500	74160500	0.3268003861616107
chr1	74159600	74160600	0.03647333175021369
chr1	74159700	74160700	0.16221283973508838
chr1	74159800	74160800	0.3649954566646797
chr1	74159900	74160900	0.2747869018757024
chr1	74160000	74161000	0.33806529631816024
chr1	74160100	74161100	0.15923912835000928
chr1	74160200	74161200	0.16532351333478829
chr1	74160300	74161300	-0.4284277649903386
chr1	74160400	74161400	-0.8671807435853525
chr1	74160500	74161500	-0.17788180699543893
chr1	74160600	74161600	-0.1008570180450776
chr1	74160700	74161700	-0.8898748229289003
chr1	74160800	74161800	-1.001721179540144
chr1	74160900	74161900	-1.1088616032312422
chr1	74161000	74162000	-1.4523084986126087
chr1	74161100	74162100	-1.5016360867843743
chr1	74161200	74162200	-1.5591654044682168
chr1	74161300	74162300	-1.3112024533228035
chr1	74161400	74162400	-1.289139971825407
chr1	74161500	74162500	-1.9857989581129647
chr1	74161600	74162600	-1.3267794914591835
chr1	74161700	74162700	-1.065095322423721
chr1	74161800	74162800	-0.8386766728324238
chr1	74161900	74162900	-1.130107780327425
chr1	74162000	74163000	-0.4421920966451396
chr1	74162100	74163100	-0.11106522291417342
chr1	74162200	74163200	-0.5218384296509702
chr1	74162300	74163300	-0.7943230758484607
chr1	74162400	74163400	-0.7101715384010554
chr1	74162500	74163500	-0.5358440116551747
chr1	74162600	74163600	-1.00795475431501
chr1	74162700	74163700	-0.8786773421364475
chr1	74162800	74163800	-1.2106385262912278
chr1	74162900	74163900	-0.7767481890221737
chr1	74163000	74164000	-1.5388717141034698
chr1	74163100	74164100	-2.086993154864285
chr1	74163200	74164200	-1.9775051890489
chr1	74163300	74164300	-1.2845752658258365
chr1	74163400	74164400	-1.5697523866916243
chr1	74163500	74164500	-1.939301590350912
chr1	74163600	74164600	-2.293925449534864
chr1	74163700	74164700	-2.3729289598438323
chr1	74163800	74164800	-2.2573689216506394
chr1	74163900	74164900	-2.806212725963515
chr1	74164000	74165000	-2.6085137987768814
chr1	74164100	74165100	-2.4509390718872184
chr1	74164200	74165200	-2.5050803155350403
chr1	74164300	74165300	-2.709432970626874
chr1	74164400	74165400	-1.954630020875353
chr1	74164500	74165500	-1.7631264099983024
chr1	74164600	74165600	-1.9407926001387017
chr1	74164700	74165700	-1.5213403558536858
chr1	74164800	74165800	-1.9020240954006176
chr1	74164900	74165900	-1.8265749342538016
chr1	74165000	74166000	-2.1128661833769375
chr1	74165100	74166100	-1.8255233018711008
chr1	74165200	74166200	-1.8122560118253976
chr1	74165300	74166300	-2.3401811519010463
chr1	74165400	74166400	-2.528859664349377
chr1	74165500	74166500	-2.3372512700774437
chr1	74165600	74166600	-2.2170165551372274
chr1	74165700	74166700	-2.833546695647319
chr1	74165800	74166800	-2.8502808326091764
chr1	74165900	74166900	-2.720101594730023
chr1	74166000	74167000	-1.6978561431308978
chr1	74166100	74167100	-1.5246739316651834
chr1	74166200	74167200	-1.7552634295511056
chr1	74166300	74167300	-0.9284144844256148
chr1	74166400	74167400	-1.1568134097398175
chr1	74166500	74167500	-0.9369829410836316
chr1	74166600	74167600	-0.4971137819583702
chr1	74166700	74167700	-0.6424743275503491
chr1	74166800	74167800	-0.5746926543123917
chr1	74166900	74167900	0.018094965996599027
chr1	74167000	74168000	-0.5200763376095341
chr1	74167100	74168100	-0.9183570634319308
chr1	74167200	74168200	-0.8929101692965038
chr1	74167300	74168300	-1.2927190500052446
chr1	74167400	74168400	-1.8427568458736965
chr1	74167500	74168500	-2.5369153057479177
chr1	74167600	74168600	-3.4001699699325214
chr1	74167700	74168700	-3.325073166143299
chr1	74167800	74168800	-3.0547971310888262
chr1	74167900	74168900	-3.4570369157210465
chr1	74168000	74169000	-3.598506623837497
chr1	74168100	74169100	-3.2984946807035107
chr1	74168200	74169200	-3.0587426990293163
chr1	74168300	74169300	-2.706612646339255
chr1	74168400	74169400	-1.815427627447994
chr1	74168500	74169500	-1.5522243749261473
chr1	74168600	74169600	-1.0912865191768721
chr1	74168700	74169700	-1.4113263228769233
chr1	74168800	74169800	-1.8010711682488452
chr1	74168900	74169900	-1.3606979734683775
chr1	74169000	74170000	-1.5426397571192036
chr1	74169100	74170100	-2.2686852451591872
chr1	74169200	74170200	-2.632735837092245
chr1	74169300	74170300	-3.4670252103202284
chr1	74169400	74170400	-3.6809302012142773
chr1	74169500	74170500	-3.6499400559163
chr1	74169600	74170600	-3.0936289437606983
chr1	74169700	74170700	-2.4730991558842352
chr1	74169800	74170800	-2.294761284126911
chr1	74169900	74170900	-2.878759148814233
chr1	74170000	74171000	-2.60263400188148
chr1	74170100	74171100	-1.45908032865965
chr1	74170200	74171200	-1.3083771763346244
chr1	74170300	74171300	-1.0169219468338788
chr1	74170400	74171400	-2.2397020970652872
chr1	74170500	74171500	-1.8886643262855296
chr1	74170600	74171600	-2.343237983282185
chr1	74170700	74171700	-2.5113488692138017
chr1	74170800	74171800	-2.5364691072292587
chr1	74170900	74171900	-2.136847684093261
chr1	74171000	74172000	-2.316225084370058
chr1	74171100	74172100	-3.590304419048855
chr1	74171200	74172200	-3.6550496888071202
chr1	74171300	74172300	-3.746393105509791
chr1	74171400	74172400	-2.4676269505524218
chr1	74171500	74172500	-2.648906474319596
chr1	74171600	74172600	-3.0264325485724823
chr1	74171700	74172700	-3.2910006064777213
chr1	74171800	74172800	-2.702411717390644
chr1	74171900	74172900	-3.1782311527886105
chr1	74172000	74173000	-3.106914904820616
chr1	74172100	74173100	-2.650336306666632
chr1	74172200	74173200	-2.113670524132832
chr1	74172300	74173300	-1.489838435068834
chr1	74172400	74173400	-1.313557131423562
chr1	74172500	74173500	-1.661035924842625
chr1	74172600	74173600	-1.2690122853329993
chr1	74172700	74173700	-0.495906465480319
chr1	74172800	74173800	-1.1366263874026676
chr1	74172900	74173900	-0.43972844647087866
chr1	74173000	74174000	-0.09391532394679693
chr1	74173100	74174100	0.198788850931656
chr1	74173200	74174200	0.3139163290128887
chr1	74173300	74174300	0.2238654555977936
chr1	74173400	74174400	-0.02786879947256261
chr1	74173500	74174500	0.4264200907669969
chr1	74174600	74175600	-0.17429102405113792
chr1	74174700	74175700	-0.4700579789903185
chr1	74174800	74175800	-0.3181006222865166
chr1	74174900	74175900	-0.17366916336143168
chr1	74175000	74176000	-0.019942983618332057
chr1	74175100	74176100	-0.4148358628341605
chr1	74175200	74176200	-1.2635477157514226
chr1	74175300	74176300	-2.3986274129753973
chr1	74175400	74176400	-2.3903258667240115
chr1	74175500	74176500	-2.5221515460700994
chr1	74175600	74176600	-2.014548949679466
chr1	74175700	74176700	-1.9795167141020813
chr1	74175800	74176800	-2.403608898281784
chr1	74175900	74176900	-2.5226621293585425
chr1	74176000	74177000	-3.328670340066421
chr1	74176100	74177100	-3.9407673765284033
chr1	74176200	74177200	-3.108825516923302
chr1	74176300	74177300	-2.7672587210082265
chr1	74176400	74177400	-2.8615254193585407
chr1	74176500	74177500	-2.33259868277542
chr1	74176600	74177600	-2.096481599792841
chr1	74176700	74177700	-1.9350922244237647
chr1	74176800	74177800	-2.096914353016049
chr1	74176900	74177900	-2.0442569084393303
chr1	74177000	74178000	-1.79094523547333
chr1	74177100	74178100	-0.9372225465568113
chr1	74177200	74178200	-0.5848495346752765
chr1	74177300	74178300	-0.6723349940191541
chr1	74177400	74178400	-0.03409004667269255
chr1	74177500	74178500	-0.6973295592989937
chr1	74177600	74178600	-0.7778454821188544
chr1	74177700	74178700	-0.7427217432225638
chr1	74177800	74178800	-0.2364154661034536
chr1	74177900	74178900	0.059443408217694435
chr1	74178000	74179000	0.9483062541523641
chr1	74178100	74179100	0.3766817691364675
chr1	74178200	74179200	-0.8268474431133062
chr1	74178300	74179300	-1.1766874692090417
chr1	74178400	74179400	-1.5041267611566862
chr1	74178500	74179500	-1.309216177362318
chr1	74178600	74179600	-1.3078190827031262
chr1	74178700	74179700	-1.587188574650388
chr1	74178800	74179800	-1.6226863625285697
chr1	74178900	74179900	-1.5350729122150408
chr1	74179000	74180000	-2.1760874390806983
chr1	74179100	74180100	-2.3094922878790856
chr1	74179200	74180200	-1.6895908457214206
chr1	74179300	74180300	-1.1265612994177197
chr1	74179400	74180400	-1.2310827671392142
chr1	74179500	74180500	-0.2767282876338821
chr1	74179600	74180600	-0.6808178181750463
chr1	74179700	74180700	-0.19078549019484886
chr1	74179800	74180800	-0.4564869684093419
chr1	74179900	74180900	-1.0628194687074706
chr1	74180000	74181000	-0.8374053895405495
chr1	74180100	74181100	-1.2081162006598019
chr1	74180200	74181200	-1.2518968164745237
chr1	74180300	74181300	-1.6720620017318628
chr1	74180400	74181400	-1.8297522143477096
chr1	74180500	74181500	-1.9781854530017369
chr1	74180600	74181600	-1.7034490920372731
chr1	74180700	74181700	-2.692936538681763
chr1	74180800	74181800	-2.306099295123015
chr1	74180900	74181900	-2.238123736512461
chr1	74181000	74182000	-2.6025408174124256
chr1	74181100	74182100	-1.5066906086395957
chr1	74181200	74182200	-1.6133378401040617
chr1	74181300	74182300	-1.6126734125355071
chr1	74181400	74182400	-1.3042763658898349
chr1	74181500	74182500	-1.8637879805761683
chr1	74181600	74182600	-2.1595290537972
chr1	74181700	74182700	-1.1027981920548058
chr1	74181800	74182800	-1.1870578757605248
chr1	74181900	74182900	-1.5084184383902597
chr1	74182000	74183000	-1.860684426357986
chr1	74182100	74183100	-2.5658127248662344
chr1	74182200	74183200	-2.5883121608152697
chr1	74182300	74183300	-2.5679309538888004
chr1	74182400	74183400	-2.8205831219878688
chr1	74182500	74183500	-3.063854286530633
chr1	74182600	74183600	-3.157368702167195
chr1	74182700	74183700	-4.203220120814153
chr1	74182800	74183800	-4.73934766660161
chr1	74182900	74183900	-4.9545649550193325
chr1	74183000	74184000	-3.9842565939565655
chr1	74183100	74184100	-3.719571137723308
chr1	74183200	74184200	-3.4644765132553794
chr1	74183300	74184300	-3.434187916815964
chr1	74183400	74184400	-3.762461348076679
chr1	74183500	74184500	-3.2787720039127803
chr1	74183600	74184600	-3.215532581074117
chr1	74183700	74184700	-2.075466745384809
chr1	74183800	74184800	-1.3712785957026012
chr1	74183900	74184900	-0.8742021949888599
chr1	74184000	74185000	-1.4938320242043006
chr1	74184100	74185100	-2.3222398099526145
chr1	74184200	74185200	-2.3975869623655943
chr1	74184300	74185300	-1.606744779447072
chr1	74184400	74185400	-1.1727182954566766
chr1	74184500	74185500	-1.292591871839596
chr1	74184600	74185600	-1.0574319692690612
chr1	74184700	74185700	-1.5742795945397254
chr1	74184800	74185800	-1.764419718602243
chr1	74184900	74185900	-0.970927291405064
chr1	74185000	74186000	-0.612285910745205
chr1	74185100	74186100	0.4049246945801427
chr1	74185200	74186200	0.2450819127632617
chr1	74185300	74186300	-0.6395007551722011
chr1	74185400	74186400	-0.3111129281764179
chr1	74185500	74186500	-0.2829445460176891
chr1	74185600	74186600	-0.014914601945429953
chr1	74185700	74186700	0.10588249633436514
chr1	74185800	74186800	-0.2544998505947351
chr1	74185900	74186900	-0.956183321038741
chr1	74186000	74187000	-1.2162421170095497
chr1	74186100	74187100	-1.7415263230286715
chr1	74186200	74187200	-2.3170676936506744
chr1	74186300	74187300	-1.9835412231213616
chr1	74186400	74187400	-2.4028245318652037
chr1	74186500	74187500	-2.3578585543144484
chr1	74186600	74187600	-2.9197202151980215
chr1	74186700	74187700	-3.0364115919610204
chr1	74186800	74187800	-2.226888635162667
chr1	74186900	74187900	-1.9860962515374527
chr1	74187000	74188000	-1.4389110603620439
chr1	74187100	74188100	-1.414956627176126
chr1	74187200	74188200	-0.5921851655265898
chr1	74187300	74188300	-0.8735919187645533
chr1	74187400	74188400	-0.8474243387710669
chr1	74187500	74188500	-1.1310746839090664
chr1	74187600	74188600	-1.0316351304018798
chr1	74187700	74188700	-0.9470266543644904
chr1	74187800	74188800	-0.9757991039108216
chr1	74187900	74188900	-1.4905940860221591
chr1	74188000	74189000	-2.435707267607626
chr1	74188100	74189100	-1.7277409120386138
chr1	74188200	74189200	-1.9435503599244128
chr1	74188300	74189300	-1.2205312704928148
chr1	74188400	74189400	-1.5865867754145275
chr1	74188500	74189500	-1.0725275296470893
chr1	74188600	74189600	-0.6720247336502856
chr1	74188700	74189700	-0.7295293521494953
chr1	74188800	74189800	-0.8918496905800878
chr1	74188900	74189900	-0.22322644305926287
chr1	74189000	74190000	0.6579784754370064
chr1	74189100	74190100	-0.1248981547430446
chr1	74189200	74190200	-0.22159666857193155
chr1	74189300	74190300	-0.3637592351011985
chr1	74189400	74190400	-0.04360793402503788
chr1	74189500	74190500	0.15790947852066076
chr1	74189600	74190600	0.09860476091280047
chr1	74189700	74190700	0.4552826829101026
chr1	74189800	74190800	-0.00711221580152637
chr1	74189900	74190900	-0.8659451445158682
chr1	74190000	74191000	-1.1051077938318157
chr1	74190100	74191100	-1.000205472927724
chr1	74190200	74191200	-1.5121373632702748
chr1	74190300	74191300	-1.4315397186590646
chr1	74190400	74191400	-1.8714376354525533
chr1	74190500	74191500	-2.066028200433668
chr1	74190600	74191600	-2.5709358991043456
chr1	74190700	74191700	-2.3612016031568466
chr1	74190800	74191800	-2.241803784702461
chr1	74190900	74191900	-1.640723115628686
chr1	74191000	74192000	-2.1506337803653284
chr1	74191100	74192100	-2.1594325804556087
chr1	74191200	74192200	-1.2291685694824424
chr1	74191300	74192300	-1.4298081178059463
chr1	74191400	74192400	-0.5453135447283413
chr1	74191500	74192500	-0.8778221096863336
chr1	74191600	74192600	-0.8558461755632434
chr1	74191700	74192700	-1.1830110446510926
chr1	74191800	74192800	-1.4597031806834393
chr1	74191900	74192900	-1.7586211476222509
chr1	74192000	74193000	-1.5863914165865804
chr1	74192100	74193100	-1.2406460310019969
chr1	74192200	74193200	-1.7996944911735109
chr1	74192300	74193300	-1.3309087084013709
chr1	74192400	74193400	-2.225588385234102
chr1	74192500	74193500	-2.351598575708165
chr1	74192600	74193600	-2.027312798148313
chr1	74192700	74193700	-1.9735325942756403
chr1	74192800	74193800	-1.5024092143628636
chr1	74192900	74193900	-1.2116475515835938
chr1	74193000	74194000	-0.5732355325411382
chr1	74193100	74194100	-1.07107955748287
chr1	74193200	74194200	-0.6256702166937326
chr1	74193300	74194300	-0.9452256300295144
chr1	74193400	74194400	-0.3177714891209877
chr1	74193500	74194500	-0.503609943878297
chr1	74193600	74194600	-0.7073836504344891
chr1	74193700	74194700	-0.7058331669646859
chr1	74193800	74194800	-0.7932570208035962
chr1	74193900	74194900	-1.1314351713403221
chr1	74194000	74195000	-1.60027904624788
chr1	74194100	74195100	-1.2391660055761282
chr1	74194200	74195200	-1.2126343551912542
chr1	74194300	74195300	-1.6608610646931514
chr1	74194400	74195400	-2.295754944112013
chr1	74194500	74195500	-1.8129243791716487
chr1	74194600	74195600	-1.7266040355490442
chr1	74194700	74195700	-2.2892868710771537
chr1	74194800	74195800	-2.449426238438712
chr1	74194900	74195900	-1.8799221559989576
chr1	74195000	74196000	-1.9226102898226953
chr1	74195100	74196100	-2.1686420763215692
chr1	74195200	74196200	-1.8283905761003487
chr1	74195300	74196300	-1.9722015938102841
chr1	74195400	74196400	-1.4377607477873753
chr1	74195500	74196500	-1.2957228670602274
chr1	74195600	74196600	-1.7368608722170755
chr1	74195700	74196700	-0.37487832869011
chr1	74195800	74196800	-0.5063098845943096
chr1	74195900	74196900	-0.2470169211948381
chr1	74196000	74197000	-0.5679563916859736
chr1	74196100	74197100	-1.0712617970153842
chr1	74196200	74197200	-1.3352385208531827
chr1	74196300	74197300	-0.5815119580370496
chr1	74196400	74197400	-0.4693462859477203
chr1	74196500	74197500	-0.8301754818737057
chr1	74196600	74197600	-0.6813572131481421
chr1	74196700	74197700	-0.8438660576125279
chr1	74196800	74197800	-0.3133580343705212
chr1	74196900	74197900	-0.7062284447564012
chr1	74197000	74198000	0.0670246499040083
chr1	74197100	74198100	0.7796065967492887
chr1	74197200	74198200	0.2573603468435197
chr1	74197300	74198300	-1.5249964314678672
chr1	74197400	74198400	-1.628191464345353
chr1	74197500	74198500	-1.3268137980291264
chr1	74197600	74198600	-0.7031371741668438
chr1	74197700	74198700	-1.6097754383533844
chr1	74197800	74198800	-1.8753224056841609
chr1	74197900	74198900	-2.601573984459051
chr1	74198000	74199000	-3.191164727310072
chr1	74198100	74199100	-3.0817357961204217
chr1	74198200	74199200	-2.7155256512281096
chr1	74198300	74199300	-1.299103012509796
chr1	74198400	74199400	-1.1536075868955888
chr1	74198500	74199500	-1.0984458149599252
chr1	74198600	74199600	-1.5161984416206475
chr1	74198700	74199700	-1.1278339705956109
chr1	74198800	74199800	-0.9752669663028796
chr1	74198900	74199900	-0.1921108718743353
chr1	74199400	74200400	-1.8612470491315705
chr1	74199500	74200500	-2.317574813556178
chr1	74200600	74201600	-2.266255588251516
chr1	74200700	74201700	-2.287839929393794
chr1	74200800	74201800	-2.3420101436077907
chr1	74200900	74201900	-2.4559472220438283
chr1	74201000	74202000	-2.1448520867658294
chr1	74201100	74202100	-2.7235801553757084
chr1	74201200	74202200	-2.4393829779991454
chr1	74201300	74202300	-2.388313309456417
chr1	74201400	74202400	-1.4690758455544728
chr1	74201500	74202500	-1.6278701135055933
chr1	74201600	74202600	-1.5343948024751113
chr1	74201700	74202700	-1.0919822251417577
chr1	74201800	74202800	-1.7484697673203085
chr1	74201900	74202900	-0.5689367661435303
chr1	74202000	74203000	-0.808187809544052
chr1	74202100	74203100	-0.8015329064441087
chr1	74202200	74203200	-1.3670102644375532
chr1	74202300	74203300	-1.6690634900447068
chr1	74202400	74203400	-1.4407794295423313
chr1	74202500	74203500	-0.918189770548782
chr1	74202600	74203600	-0.609451156651462
chr1	74202700	74203700	-0.8631221695799612
chr1	74202800	74203800	-0.4477539201570472
chr1	74202900	74203900	-0.7152764802786586
chr1	74203600	74204600	0.033365785722517416
chr1	74203700	74204700	0.03296252655290055
chr1	74203800	74204800	-0.14283903821344224
chr1	74203900	74204900	-0.5608512780661243
chr1	74204000	74205000	-0.5758151055448553
chr1	74204100	74205100	-0.9565569927024172
chr1	74204200	74205200	-0.93864273709592
chr1	74204300	74205300	-0.4640895198937887
chr1	74204400	74205400	-0.8111921278434288
chr1	74204500	74205500	-0.7457850176324019
chr1	74204600	74205600	-0.4018592674360809
chr1	74204700	74205700	-0.7797509397564356
chr1	74204800	74205800	-0.33698239544567843
chr1	74204900	74205900	0.17536732397428945
chr1	74205000	74206000	0.04607465479652791
chr1	74205100	74206100	-0.016097029080367087
chr1	74205200	74206200	-0.5847941051003139
chr1	74205300	74206300	-1.149625220804931
chr1	74205400	74206400	-0.6567565481882685
chr1	74205500	74206500	-1.257378531659258
chr1	74205600	74206600	-1.9540658942071933
chr1	74205700	74206700	-1.696290603722628
chr1	74205800	74206800	-2.1173886804241917
chr1	74205900	74206900	-2.4914738847997717
chr1	74206000	74207000	-2.8264044621260607
chr1	74206100	74207100	-2.526952930349505
chr1	74206200	74207200	-1.8114643259404868
chr1	74206300	74207300	-1.2318478192009747
chr1	74206400	74207400	-1.7349428076039854
chr1	74206500	74207500	-1.1485189037653405
chr1	74206600	74207600	0.2567100233896097
chr1	74206700	74207700	-0.21535347406920874
chr1	74206800	74207800	-0.2264963556244653
chr1	74206900	74207900	-0.28648869447567643
chr1	74207000	74208000	0.4268321995164093
chr1	74207100	74208100	0.5780296455410665
chr1	74207200	74208200	0.5364920829368365
chr1	74207300	74208300	0.49682352020644105
chr1	74207400	74208400	0.28659685006013885
chr1	74207500	74208500	-0.3924678507093344
chr1	74207600	74208600	-1.3325378317253456
chr1	74207700	74208700	-1.1107070137024428
chr1	74207800	74208800	-1.0053972100247544
chr1	74207900	74208900	-1.0751266054655408
chr1	74208000	74209000	-2.292459341738584
chr1	74208100	74209100	-3.3045278439925267
chr1	74208200	74209200	-2.8918138973553225
chr1	74208300	74209300	-2.947951842400148
chr1	74208400	74209400	-2.699668991043675
chr1	74208500	74209500	-1.875545653222396
chr1	74208600	74209600	-1.4440183416723076
chr1	74208700	74209700	-1.1981753387082907
chr1	74208800	74209800	-1.8387502438713992
chr1	74208900	74209900	-1.9541039192774825
chr1	74209000	74210000	-1.372850984178495
chr1	74209100	74210100	-1.4502004488230833
chr1	74209200	74210200	-1.7480191245178636
chr1	74209300	74210300	-2.4518046691495075
chr1	74209400	74210400	-2.435306317824693
chr1	74209500	74210500	-2.986016262377177
chr1	74209600	74210600	-3.4085870248565047
chr1	74209700	74210700	-3.7574116003931226
chr1	74209800	74210800	-3.632078029312976
chr1	74209900	74210900	-3.563573992472637
chr1	74210000	74211000	-3.8167950376538116
chr1	74210100	74211100	-3.1348270255887933
chr1	74210200	74211200	-3.1380551270921027
chr1	74210300	74211300	-2.4145651839604425
chr1	74210400	74211400	-2.367390660226622
chr1	74210500	74211500	-2.059877940649602
chr1	74210600	74211600	-1.6896248248063657
chr1	74211800	74212800	-2.030056045100123
chr1	74211900	74212900	-1.5176165835568718
chr1	74212000	74213000	-1.189840488070226
chr1	74212100	74213100	-0.8815696073957929
chr1	74212200	74213200	-1.3876777805204814
chr1	74212300	74213300	-0.27934469896740155
chr1	74212400	74213400	-0.30894984629088323
chr1	74212500	74213500	0.0953330329980066
chr1	74212600	74213600	-0.8720017008013144
chr1	74212700	74213700	-0.8662721768470549
chr1	74212800	74213800	-0.5493958966396763
chr1	74212900	74213900	-0.8403966139315995
chr1	74213000	74214000	-0.765398701880661
chr1	74213100	74214100	-1.2464029193850543
chr1	74213200	74214200	-0.7322200994954133
chr1	74213300	74214300	-1.2007601251096665
chr1	74213400	74214400	-1.2653577154972273
chr1	74213500	74214500	-1.9213031851627809
chr1	74213600	74214600	-0.9762959543104428
chr1	74213700	74214700	-1.06045866920928
chr1	74213800	74214800	-1.4097546082636483
chr1	74213900	74214900	-2.1758082925409403
chr1	74214000	74215000	-2.0421588088420703
chr1	74214100	74215100	-2.792892420338572
chr1	74214200	74215200	-2.3399937674717424
chr1	74214300	74215300	-2.04624124554341
chr1	74214400	74215400	-2.208551522663861
chr1	74214500	74215500	-2.003746845418449
chr1	74214600	74215600	-2.0360005453326493
chr1	74214700	74215700	-1.818654387245084
chr1	74214800	74215800	-2.220788990472832
chr1	74214900	74215900	-2.0677222504912733
chr1	74215000	74216000	-1.9563875959618218
chr1	74215100	74216100	-0.561527821583877
chr1	74215200	74216200	-0.8897761384415425
chr1	74215300	74216300	-1.3016523015561727
chr1	74215400	74216400	-0.9883596394757151
chr1	74215500	74216500	-0.991330166297188
chr1	74215600	74216600	-1.2388270680630984
chr1	74215700	74216700	-0.5966464853381539
chr1	74215800	74216800	0.3413490153932805
chr1	74215900	74216900	1.0573662639344648
chr1	74216000	74217000	0.615859368765654
chr1	74216100	74217100	0.033041318309239134
chr1	74216200	74217200	0.33649108076687617
chr1	74216300	74217300	0.3642097241474924
chr1	74216400	74217400	0.2898675978711636
chr1	74216500	74217500	0.4515099265982788
chr1	74216600	74217600	1.117949881111575
chr1	74216700	74217700	0.8540894397912242
chr1	74216800	74217800	0.017025426612596633
chr1	74216900	74217900	-0.0962010385238374
chr1	74217000	74218000	0.011020984801073636
chr1	74217100	74218100	0.6494832221591015
chr1	74217200	74218200	0.2724320759743891
chr1	74217300	74218300	0.32630309232275106
chr1	74217400	74218400	0.05505415711006418
chr1	74217500	74218500	-0.6355963201047194
chr1	74217600	74218600	-1.6947805501529063
chr1	74217700	74218700	-2.1340702242203182
chr1	74217800	74218800	-2.2194991107945743
chr1	74217900	74218900	-2.5695926471005563
chr1	74218000	74219000	-2.1451885132849444
chr1	74218100	74219100	-2.8027688671996764
chr1	74218200	74219200	-2.933953663008621
chr1	74218300	74219300	-3.30413152764219
chr1	74218400	74219400	-3.323116000278976
chr1	74218500	74219500	-3.405096475717363
chr1	74218600	74219600	-2.748989092958624
chr1	74218700	74219700	-2.995942616620897
chr1	74219800	74220800	0.06413836505225162
chr1	74219900	74220900	0.17074818932950514
chr1	74220000	74221000	0.2554242588267886
chr1	74220100	74221100	0.4641558285435812
chr1	74220200	74221200	0.7179974848328726
chr1	74220300	74221300	0.8038806573329499
chr1	74220400	74221400	0.3140712322760268
chr1	74220500	74221500	-0.13696677533143745
chr1	74220600	74221600	-0.4752829360168635
chr1	74220700	74221700	-0.26180624208346925
chr1	74220800	74221800	-0.603303633351683
chr1	74220900	74221900	-0.7283227211407943
chr1	74221000	74222000	-0.5901334457934616
chr1	74221100	74222100	-0.5356466397963868
chr1	74221200	74222200	-1.4702826590834814
chr1	74221300	74222300	-2.176967516612824
chr1	74221400	74222400	-1.2608022241407764
chr1	74221500	74222500	-1.4016212548636309
chr1	74221600	74222600	-1.0854870792828049
chr1	74221700	74222700	-1.5950698856984713
chr1	74221800	74222800	-1.363250759470804
chr1	74221900	74222900	-1.5820182248169699
chr1	74222000	74223000	-1.6467914749595203
chr1	74222100	74223100	-2.5972313354999943
chr1	74222200	74223200	-1.5002667675487615
chr1	74222300	74223300	-0.8218505805547135
chr1	74222400	74223400	-0.26574719870906377
chr1	74222500	74223500	0.13876787712984873
chr1	74222600	74223600	-0.04686248433900665
chr1	74222700	74223700	0.20609727174664547
chr1	74222800	74223800	0.32530785568965986
chr1	74222900	74223900	0.6639390970860847
chr1	74223000	74224000	0.8331729652426838
chr1	74223100	74224100	1.9790873415363053
chr1	74223200	74224200	1.5370634992458208
chr1	74223300	74224300	1.545535100310933
chr1	74223400	74224400	0.8447636064522303
chr1	74223500	74224500	0.5982025421148279
chr1	74223600	74224600	0.3773185832248307
chr1	74223700	74224700	-0.05897604836414318
chr1	74223800	74224800	0.4796934364487802
chr1	74223900	74224900	-0.09809412251123692
chr1	74224000	74225000	-0.5985405774852807
chr1	74224100	74225100	-0.8230451773675537
chr1	74224200	74225200	-0.43246911176768826
chr1	74224300	74225300	-0.6155454641591407
chr1	74224400	74225400	-0.939039311794676
chr1	74224500	74225500	-1.4996954159522506
chr1	74224600	74225600	-1.7282284049781569
chr1	74224700	74225700	-1.0309650701771975
chr1	74224800	74225800	-2.068767344633308
chr1	74224900	74225900	-1.6900373846055907
chr1	74225000	74226000	-2.4335015012027723
chr1	74225100	74226100	-2.8841682775106583
chr1	74225200	74226200	-4.241351663378834
chr1	74225300	74226300	-4.3815515195657895
chr1	74225400	74226400	-4.567090979746548
chr1	74225500	74226500	-3.9425172603042387
chr1	74225600	74226600	-3.7913590305418974
chr1	74225700	74226700	-4.097867457587904
chr1	74225800	74226800	-3.9750643417321188
chr1	74225900	74226900	-4.456301906007576
chr1	74226000	74227000	-3.3667759985655374
chr1	74226100	74227100	-2.666716322617078
chr1	74226200	74227200	-1.7650056974666908
chr1	74226300	74227300	-1.9708271897301617
chr1	74226400	74227400	-1.471914561511614
chr1	74226500	74227500	-1.5564836551455252
chr1	74226600	74227600	-1.2260867358629408
chr1	74226700	74227700	-1.4221428346606926
chr1	74226800	74227800	-1.173106408997065
chr1	74227100	74228100	-1.3637064251142756
chr1	74227200	74228200	-2.063506175641705
chr1	74227300	74228300	-1.7304274540335831
chr1	74227400	74228400	-1.96870890004134
chr1	74227500	74228500	-2.035038296008175
chr1	74227600	74228600	-2.767075225327235
chr1	74227700	74228700	-3.1072993787611334
chr1	74227800	74228800	-3.441198555794275
chr1	74227900	74228900	-3.468665625382502
chr1	74228000	74229000	-3.1195509661418135
chr1	74228100	74229100	-3.1726772002606154
chr1	74228200	74229200	-3.2061952401927036
chr1	74228300	74229300	-2.931480215115186
chr1	74228400	74229400	-2.553254798717152
chr1	74228500	74229500	-3.0106272847811115
chr1	74228600	74229600	-2.1392379197617437
chr1	74229100	74230100	-2.9463518722261126
chr1	74229200	74230200	-2.804081515076192
chr1	74229300	74230300	-2.393736838951868
chr1	74229400	74230400	-3.4232949939379966
chr1	74229500	74230500	-2.6961903814486567
chr1	74229600	74230600	-3.314404405377644
chr1	74229700	74230700	-2.6858535504756005
chr1	74229800	74230800	-2.9927527052083565
chr1	74229900	74230900	-2.4658251136584344
chr1	74230000	74231000	-2.0044167503779438
chr1	74230100	74231100	-1.5897576605849444
chr1	74230200	74231200	-0.9497076701512454
chr1	74230300	74231300	-1.7118984637171184
chr1	74230400	74231400	-0.8485304565077983
chr1	74230500	74231500	-0.793584036345768
chr1	74230600	74231600	-0.14593468476527213
chr1	74230700	74231700	0.10812425642555888
chr1	74230800	74231800	0.6580453835379819
chr1	74230900	74231900	0.53923860368853
chr1	74231000	74232000	0.7448837905699434
chr1	74231100	74232100	1.0658310387190528
chr1	74231200	74232200	1.231795120759686
chr1	74231300	74232300	1.8478647171765967
chr1	74231400	74232400	2.0631164754741502
chr1	74231500	74232500	2.040390340653767
chr1	74231600	74232600	2.0054283001129924
chr1	74231700	74232700	1.1068830530414782
chr1	74231800	74232800	1.275065138598072
chr1	74231900	74232900	1.0136409614737016
chr1	74232000	74233000	0.5724144569526428
chr1	74232100	74233100	0.5256812758260128
chr1	74232200	74233200	0.07345288904727472
chr1	74232300	74233300	-0.2252667687484045
chr1	74232400	74233400	-0.6585504674908347
chr1	74232500	74233500	-0.3732543265115193
chr1	74232600	74233600	-0.6307810194503406
chr1	74232700	74233700	-0.2418755854279803
chr1	74232800	74233800	-0.7892121651831676
chr1	74232900	74233900	-0.6883411986763514
chr1	74233000	74234000	-0.6040307381243836
chr1	74233100	74234100	-1.4864990144310213
chr1	74233200	74234200	-0.7624209275704557
chr1	74233300	74234300	-0.6414272840755193
chr1	74233400	74234400	-0.16789302908510442
chr1	74233500	74234500	-0.18788728831280155
chr1	74233600	74234600	-0.5200640577077045
chr1	74233700	74234700	-0.5203315644131588
chr1	74233800	74234800	-0.17589090372591532
chr1	74233900	74234900	0.24579981360931305
chr1	74234000	74235000	-0.5063434019208117
chr1	74234100	74235100	0.6533327384947352
chr1	74234200	74235200	0.035761721653751764
chr1	74234300	74235300	0.02229890119814044
chr1	74234400	74235400	-0.8147815698190136
chr1	74234500	74235500	-0.8801063515790885
chr1	74234600	74235600	-0.5825513023144778
chr1	74234700	74235700	-0.222686090189374
chr1	74234800	74235800	-0.6049340244096513
chr1	74234900	74235900	-1.1379638881224683
chr1	74235000	74236000	-0.6690411928232287
chr1	74235100	74236100	-0.963926491068155
chr1	74235200	74236200	-0.6084518557011612
chr1	74235300	74236300	-1.1232601195694925
chr1	74235400	74236400	-0.7787483518701892
chr1	74235500	74236500	-0.7072709884529604
chr1	74235600	74236600	-0.5026602557187458
chr1	74235700	74236700	-0.4460771449941637
chr1	74235800	74236800	0.2445187171342229
chr1	74235900	74236900	0.6206463319800478
chr1	74236000	74237000	0.3946570631626461
chr1	74236100	74237100	0.5343631613116528
chr1	74236200	74237200	-0.21745142076184704
chr1	74236300	74237300	0.12698921090927226
chr1	74236400	74237400	-0.0029344154909045684
chr1	74236500	74237500	-0.5695028591193951
chr1	74236600	74237600	-0.7453912384300494
chr1	74236700	74237700	-0.9565825073409776
chr1	74236800	74237800	-1.0118716098851888
chr1	74236900	74237900	-0.910828032858636
chr1	74237000	74238000	-0.3738848771382293
chr1	74237100	74238100	-0.36829017832551947
chr1	74237200	74238200	0.1439600553506714
chr1	74237300	74238300	-0.04646557138258324
chr1	74237400	74238400	0.5566131451908577
chr1	74237500	74238500	-0.009881128310289138
chr1	74237600	74238600	-0.20364538641337024
chr1	74237700	74238700	-0.49723515916208
chr1	74237800	74238800	-1.0741936974076802
chr1	74237900	74238900	-1.6885046796930407
chr1	74238000	74239000	-1.624312566590509
chr1	74238100	74239100	-1.506100009881182
chr1	74238200	74239200	-1.4731699589516896
chr1	74238300	74239300	-0.9165084557228566
chr1	74238400	74239400	-1.8015537980526048
chr1	74238500	74239500	-0.8598761438062401
chr1	74238600	74239600	-0.5994544973453882
chr1	74238700	74239700	-0.19244357908011964
chr1	74238800	74239800	0.19763924186642792
chr1	74238900	74239900	0.8133978547530837
chr1	74239000	74240000	0.4571750199628558
chr1	74239100	74240100	0.4527755846789451
chr1	74239200	74240200	0.28521834510245386
chr1	74239300	74240300	-0.12108170510250288
chr1	74239400	74240400	0.21917621741313312
chr1	74239500	74240500	-0.31221048400346363
chr1	74239600	74240600	-1.1531414916679263
chr1	74239700	74240700	-1.8052920149020248
chr1	74239800	74240800	-2.351391183207061
chr1	74239900	74240900	-2.2895848285407503
chr1	74240000	74241000	-2.7761096855314547
chr1	74240100	74241100	-2.8801885754197105
chr1	74240200	74241200	-2.5744876527331293
chr1	74240300	74241300	-2.9022864820578684
chr1	74240400	74241400	-3.295038289062563
chr1	74240500	74241500	-3.1177445813034765
chr1	74240600	74241600	-2.397064027451908
chr1	74240700	74241700	-2.8236615021557148
chr1	74240800	74241800	-3.0356382714718966
chr1	74240900	74241900	-3.2761063912859147
chr1	74241000	74242000	-2.6506126773538563
chr1	74241100	74242100	-3.3131509117068263
chr1	74241200	74242200	-3.725433094117018
chr1	74241300	74242300	-3.7406127084104868
chr1	74241400	74242400	-4.02678717877799
chr1	74241500	74242500	-3.7623195801520097
chr1	74241600	74242600	-3.4849082210517253
chr1	74241700	74242700	-2.916328616347584
chr1	74241800	74242800	-1.8376390027364489
chr1	74241900	74242900	-2.382347169471079
chr1	74242000	74243000	-3.180431314997888
chr1	74242100	74243100	-2.9586095377780093
chr1	74242200	74243200	-2.349455977228547
chr1	74242300	74243300	-2.013377676435169
chr1	74242400	74243400	-1.5152578378084822
chr1	74242500	74243500	-1.4243884353976286
chr1	74242600	74243600	-0.9986725616459058
chr1	74242700	74243700	-1.1049388508800515
chr1	74242800	74243800	-1.6307093203590146
chr1	74242900	74243900	-0.7188369332549083
chr1	74243000	74244000	0.20778707992820733
chr1	74243100	74244100	0.5035456671848274
chr1	74243200	74244200	0.21680046690123367
chr1	74243300	74244300	0.2672972065157413
chr1	74243400	74244400	0.9407156620723148
chr1	74243500	74244500	0.9131185475900272
chr1	74243600	74244600	0.05756036136192705
chr1	74244300	74245300	0.5667673266041846
chr1	74244400	74245400	1.0310605334984781
chr1	74244500	74245500	1.0283128833045283
chr1	74244600	74245600	0.8449027439205484
chr1	74244700	74245700	0.4625559643479895
chr1	74244800	74245800	0.8821394594060474
chr1	74244900	74245900	0.7162537090037223
chr1	74245000	74246000	0.6981953504760001
chr1	74245100	74246100	0.2051137982622694
chr1	74245200	74246200	0.42132276709456296
chr1	74245300	74246300	-0.15541611908525127
chr1	74245400	74246400	-0.4346305999310421
chr1	74245500	74246500	-0.26652385238344595
chr1	74245600	74246600	-0.7071695262460824
chr1	74245700	74246700	-0.4268976996961926
chr1	74245800	74246800	-1.1185565811676421
chr1	74245900	74246900	-1.82432622313442
chr1	74246000	74247000	-1.6838088089898982
chr1	74246100	74247100	-2.05285402193578
chr1	74246200	74247200	-1.5392277521910904
chr1	74246300	74247300	-0.8926471874424928
chr1	74246400	74247400	-0.9966090205911508
chr1	74246500	74247500	-1.7231718654411314
chr1	74246600	74247600	-0.5779007753017456
chr1	74246700	74247700	-0.3907802511652173
chr1	74246800	74247800	-0.31436141642661264
chr1	74246900	74247900	1.101842730770611
chr1	74247000	74248000	1.3679399612941847
chr1	74247100	74248100	2.618602639851871
chr1	74247200	74248200	2.336044991169745
chr1	74247300	74248300	2.7901046588656806
chr1	74247400	74248400	2.559051819999869
chr1	74247500	74248500	3.693701222885768
chr1	74247600	74248600	3.226481166912544
chr1	74247700	74248700	3.1535623494979874
chr1	74247800	74248800	3.453508606584003
chr1	74247900	74248900	2.8091470361158004
chr1	74248000	74249000	2.472397184550628
chr1	74248100	74249100	1.5455875497994869
chr1	74248200	74249200	1.2060220684116894
chr1	74248300	74249300	0.37864687072755454
chr1	74248400	74249400	0.5189390517871331
chr1	74248500	74249500	-0.3054689062672913
chr1	74248600	74249600	0.016557363860774346
chr1	74248700	74249700	-0.6352033175265079
chr1	74248800	74249800	-1.1198366974861689
chr1	74248900	74249900	-1.2508929812632101
chr1	74249000	74250000	-1.300085257038443
chr1	74249100	74250100	-1.300643272473152
chr1	74249200	74250200	-1.193525553348884
chr1	74249300	74250300	-0.9876053760432296
chr1	74249400	74250400	-0.6728107163062812
chr1	74249500	74250500	-0.7239829175359331
chr1	74250200	74251200	2.827665316159408
chr1	74250300	74251300	2.2001571588270603
chr1	74250400	74251400	2.1837781763592474
chr1	74250500	74251500	2.773153778858512
chr1	74250600	74251600	2.1895363594568296
chr1	74250900	74251900	0.9963277511727222
chr1	74251000	74252000	0.8302743821059541
chr1	74251100	74252100	0.3879534576015296
chr1	74251200	74252200	-0.1359972657604065
chr1	74251300	74252300	-0.12904831956838456
chr1	74251400	74252400	-0.5069227310205986
chr1	74251500	74252500	-0.8535898100006106
chr1	74251600	74252600	-0.3536292521317023
chr1	74251700	74252700	-0.4026741617765275
chr1	74251800	74252800	-0.4271394261034837
chr1	74251900	74252900	-0.9051785587469492
chr1	74252000	74253000	-1.7025123230358188
chr1	74252100	74253100	-1.9460832848452152
chr1	74252200	74253200	-1.9305492863363345
chr1	74252300	74253300	-1.8385316568832333
chr1	74252400	74253400	-1.645450719479354
chr1	74252500	74253500	-1.982824649403259
chr1	74252600	74253600	-2.286039079814301
chr1	74252700	74253700	-1.8691938152771963
chr1	74252800	74253800	-1.7041111234170996
chr1	74252900	74253900	-1.0887352588191523
chr1	74253300	74254300	-0.6786569162289829
chr1	74253400	74254400	-1.0587349076466894
chr1	74253500	74254500	-1.244255855988575
chr1	74253600	74254600	-0.7530529609127986
chr1	74253700	74254700	-0.7656930107800549
chr1	74253800	74254800	-0.4230114003431549
chr1	74253900	74254900	-0.2737354426576055
chr1	74254000	74255000	-0.30565478651094286
chr1	74254100	74255100	-0.2976997470182304
chr1	74254200	74255200	0.33659176578279604
chr1	74254300	74255300	0.3965276033154698
chr1	74254400	74255400	1.1222429979252155
chr1	74254500	74255500	1.3770139599464588
chr1	74254600	74255600	0.03898027164813858
chr1	74254700	74255700	-0.10910431250036604
chr1	74254800	74255800	-0.3655322878561881
chr1	74254900	74255900	-1.0587424577275508
chr1	74255000	74256000	-0.7605743518735015
chr1	74255100	74256100	-1.1743169509793498
chr1	74255200	74256200	-0.7742314265326073
chr1	74256400	74257400	-1.0669132972639854
chr1	74256500	74257500	-1.3685394305697425
chr1	74256600	74257600	-0.826953389739552
chr1	74257700	74258700	-0.272541631093545
chr1	74257800	74258800	-0.8568146494491505
chr1	74257900	74258900	-1.4627104516056222
chr1	74258000	74259000	-2.1053263453060644
chr1	74258100	74259100	-2.2108460689613643
chr1	74258200	74259200	-1.9555165857479848
chr1	74258300	74259300	-2.6810712518263196
chr1	74258400	74259400	-2.565325821482708
chr1	74258500	74259500	-2.600229899302914
chr1	74258600	74259600	-2.0257916526552457
chr1	74258700	74259700	-2.1394816638248058
chr1	74258800	74259800	-1.6143013733367244
chr1	74258900	74259900	-0.6041186330603375
chr1	74259000	74260000	0.23173873286416957
chr1	74259100	74260100	0.3375430169318123
chr1	74259200	74260200	0.1836179978655572
chr1	74259300	74260300	0.8697858661812865
chr1	74259400	74260400	1.093159800464674
chr1	74259500	74260500	1.0471556512517153
chr1	74259600	74260600	0.1826568660237848
chr1	74259700	74260700	-0.08227845544737958
chr1	74259800	74260800	-0.2609086192144433
chr1	74259900	74260900	-0.9433248257685004
chr1	74260000	74261000	-1.5008214697309155
chr1	74260100	74261100	-1.6714277835287168
chr1	74260200	74261200	-1.4887163421559737
chr1	74260300	74261300	-1.831997154500267
chr1	74260400	74261400	-1.551428845778623
chr1	74260500	74261500	-2.016713745728586
chr1	74260600	74261600	-1.8237497098096127
chr1	74260700	74261700	-1.2526399344938683
chr1	74260800	74261800	-1.0050050276730331
chr1	74260900	74261900	-1.0338086334592491
chr1	74261000	74262000	-0.6856757377176813
chr1	74261100	74262100	-0.7950916808629932
chr1	74261200	74262200	-0.4544002247058106
chr1	74261300	74262300	0.05007312370805845
chr1	74261400	74262400	0.04254953393841066
chr1	74261500	74262500	0.5953202910087091
chr1	74261600	74262600	0.5750666289738712
chr1	74261700	74262700	0.3278484742099524
chr1	74261800	74262800	0.4130023796235741
chr1	74261900	74262900	0.7715678144852323
chr1	74262000	74263000	0.399798008495283
chr1	74262100	74263100	0.8610793989771512
chr1	74262200	74263200	0.8088261038269041
chr1	74262300	74263300	0.6882662817361741
chr1	74262400	74263400	0.8213389737913814
chr1	74262500	74263500	-0.04193670660530936
chr1	74262600	74263600	0.8073313809149469
chr1	74262700	74263700	0.8821791188208763
chr1	74262800	74263800	0.7043579674400161
chr1	74262900	74263900	0.4135653773367754
chr1	74263000	74264000	0.1333550342433145
chr1	74263100	74264100	-0.2388390240624461
chr1	74263200	74264200	-1.3311414888824755
chr1	74263300	74264300	-1.77378384440655
chr1	74263400	74264400	-1.6084027598400328
chr1	74263500	74264500	-0.980350465177452
chr1	74263600	74264600	-1.5541974339037483
chr1	74263700	74264700	-2.0681135573626284
chr1	74263800	74264800	-2.1005947623336656
chr1	74263900	74264900	-2.48902913297426
chr1	74264000	74265000	-2.572106257350934
chr1	74264100	74265100	-2.5415731996237607
chr1	74264200	74265200	-1.7068125615115362
chr1	74264300	74265300	-1.1913282149301454
chr1	74264400	74265400	-1.7820529972436994
chr1	74264500	74265500	-1.9390071134477795
chr1	74264600	74265600	-2.171860274517018
chr1	74264700	74265700	-1.4017862391794014
chr1	74264800	74265800	-2.0438999788782226
chr1	74264900	74265900	-1.2998821768331474
chr1	74265000	74266000	-0.7631157655707733
chr1	74265100	74266100	-0.2635772021700302
chr1	74265200	74266200	-0.03784129407176263
chr1	74265300	74266300	-0.7692164887040672
chr1	74265400	74266400	-0.6215120129781025
chr1	74265500	74266500	-0.6841777397605787
chr1	74265600	74266600	-0.02343152636451493
chr1	74265700	74266700	-0.5950480707637171
chr1	74265800	74266800	-0.22000832456902555
chr1	74265900	74266900	-0.4256788062650436
chr1	74266000	74267000	-0.2251225305396209
chr1	74266100	74267100	-0.4582622850366758
chr1	74266200	74267200	-1.5630837763119323
chr1	74266300	74267300	-1.1685673961437375
chr1	74266400	74267400	-1.6783360135184275
chr1	74266500	74267500	-1.7797757793982891
chr1	74266600	74267600	-2.1471551482173608
chr1	74266700	74267700	-2.2243360916364034
chr1	74266800	74267800	-2.01761901647572
chr1	74266900	74267900	-2.2447170099156053
chr1	74267000	74268000	-1.9214008420718611
chr1	74267100	74268100	-1.8220702425405482
chr1	74267200	74268200	-1.261881700538288
chr1	74267300	74268300	-1.0250099370583836
chr1	74267400	74268400	-0.6140580489670265
chr1	74267500	74268500	-0.4629032258739766
chr1	74267600	74268600	-0.2303919504239933
chr1	74267700	74268700	0.190247240332276
chr1	74267800	74268800	-0.4212451931290164
chr1	74267900	74268900	-0.7463671027058327
chr1	74268000	74269000	-1.388923940235726
chr1	74268100	74269100	-1.5710205367346284
chr1	74268600	74269600	-1.823578431752472
chr1	74268700	74269700	-1.3399986882755563
chr1	74268800	74269800	0.046757827754724784
chr1	74268900	74269900	1.48287147326022
chr1	74269000	74270000	1.1339523188762508
chr1	74269100	74270100	0.5981272525480535
chr1	74269200	74270200	0.4540373991662221
chr1	74269300	74270300	-0.04618794663359952
chr1	74269400	74270400	-0.4924038976753724
chr1	74269500	74270500	-0.538769110161582
chr1	74269600	74270600	-0.8980923657265792
chr1	74269700	74270700	-1.2634045512942202
chr1	74269800	74270800	-1.4230366052974917
chr1	74269900	74270900	-2.064751516488807
chr1	74270000	74271000	-2.504703973367795
chr1	74270100	74271100	-2.4844907023634777
chr1	74270200	74271200	-1.8781775104622525
chr1	74270300	74271300	-1.7829824401951613
chr1	74270400	74271400	-1.014869989894155
chr1	74270500	74271500	-0.8020242838692876
chr1	74270600	74271600	-0.4084977344156113
chr1	74270700	74271700	-0.6100569403032433
chr1	74270800	74271800	-0.5907216594808932
chr1	74270900	74271900	-0.6901872566039617
chr1	74271000	74272000	-0.1689241838661155
chr1	74271100	74272100	-0.04548374299266545
chr1	74271200	74272200	-0.2707070704238778
chr1	74271300	74272300	-0.15054473098881144
chr1	74271400	74272400	-0.6465228985486969
chr1	74271500	74272500	-0.31288314020192914
chr1	74271600	74272600	0.3647633633478449
chr1	74271700	74272700	0.7170357312505606
chr1	74271800	74272800	0.6768757958355854
chr1	74271900	74272900	1.415326590016072
chr1	74272000	74273000	1.2547964140850816
chr1	74272100	74273100	1.4004244331337004
chr1	74272200	74273200	1.0990406810602282
chr1	74272300	74273300	1.1970812725817976
chr1	74272400	74273400	1.2189780742610243
chr1	74272500	74273500	0.8078018568683482
chr1	74272600	74273600	0.2553905682219348
chr1	74272700	74273700	0.03789260659611709
chr1	74272800	74273800	0.35112735241144244
chr1	74272900	74273900	-0.1983862897280685
chr1	74273000	74274000	-0.18220300085231816
chr1	74273100	74274100	-0.2241802583049666
chr1	74273200	74274200	-0.700916393980245
chr1	74273300	74274300	-0.8263712435817216
chr1	74273400	74274400	-0.5119482248621229
chr1	74273500	74274500	-0.615356870218663
chr1	74273600	74274600	-0.4385992237978146
chr1	74273700	74274700	-0.13525846463255348
chr1	74273800	74274800	-0.4843047197131398
chr1	74273900	74274900	-1.0025105027228818
chr1	74274000	74275000	-0.8039592246513967
chr1	74274100	74275100	-0.7403592684971244
chr1	74274200	74275200	0.0052855395071677285
chr1	74274300	74275300	0.40722413418887216
chr1	74274400	74275400	0.1873856487086107
chr1	74274500	74275500	-0.13738194925789113
chr1	74274600	74275600	-0.2601776658115628
chr1	74274700	74275700	-0.5662508505901556
chr1	74274800	74275800	-0.35412867810564225
chr1	74274900	74275900	-0.1311426557622129
chr1	74275000	74276000	-0.10689440865143048
chr1	74275100	74276100	0.4787090017023698
chr1	74275200	74276200	-0.18275214360409164
chr1	74275300	74276300	-0.2943534937690288
chr1	74275400	74276400	-0.6673370274911686
chr1	74275500	74276500	0.2607328368974965
chr1	74275600	74276600	-0.3686179350576685
chr1	74275700	74276700	-0.3638247475795103
chr1	74275800	74276800	-0.6735193973508495
chr1	74275900	74276900	-0.5424346318042284
chr1	74276000	74277000	-1.101798437532302
chr1	74276100	74277100	-1.8821953939381355
chr1	74276200	74277200	-1.3316779351264088
chr1	74276300	74277300	-1.2733938069651614
chr1	74276400	74277400	-0.7637541987225247
chr1	74276500	74277500	-1.4184655816816512
chr1	74276600	74277600	-0.9054060264318678
chr1	74276700	74277700	-0.8628616991532079
chr1	74276800	74277800	-1.6725232533603296
chr1	74276900	74277900	-1.6944790939743477
chr1	74277000	74278000	-0.8386185954454569
chr1	74277100	74278100	-0.342917308592077
chr1	74277200	74278200	-0.565826469930191
chr1	74277300	74278300	-0.9377194576575812
chr1	74277400	74278400	-0.4895760957957545
chr1	74277500	74278500	-0.1920549711518998
chr1	74277600	74278600	-0.261062524460262
chr1	74277700	74278700	-0.16749206301463598
chr1	74277800	74278800	0.7431538067944663
chr1	74277900	74278900	1.1581789439447436
chr1	74278000	74279000	0.837992560025408
chr1	74278100	74279100	0.1660197730612161
chr1	74278200	74279200	-0.1510355737552789
chr1	74278300	74279300	0.35852805756036105
chr1	74278400	74279400	-0.11181824203336696
chr1	74278500	74279500	-0.28852783057606296
chr1	74278600	74279600	-0.19784290636153584
chr1	74278700	74279700	-0.20007272314981167
chr1	74278800	74279800	-0.405607441278826
chr1	74278900	74279900	-0.8014042021228245
chr1	74279400	74280400	-0.2142398047078033
chr1	74279500	74280500	-0.5476260974257977
chr1	74279600	74280600	-0.04696307879238972
chr1	74279700	74280700	0.2567773653793942
chr1	74279800	74280800	0.5596048183729111
chr1	74279900	74280900	0.6006081527762492
chr1	74280000	74281000	0.5769091679920307
chr1	74280100	74281100	1.0642618644985522
chr1	74280200	74281200	0.8892148483371191
chr1	74280300	74281300	0.4028370997139408
chr1	74280400	74281400	0.925314284147162
chr1	74280500	74281500	0.7708970523175047
chr1	74280600	74281600	0.31683319403904703
chr1	74280700	74281700	0.2368591454501753
chr1	74280800	74281800	-0.0819092927072996
chr1	74280900	74281900	-0.07829304376651955
chr1	74281000	74282000	-0.17148848539695494
chr1	74281100	74282100	-0.5863643602169902
chr1	74281200	74282200	-0.5702189178563739
chr1	74281300	74282300	-0.7250417044175419
chr1	74281400	74282400	-0.8345323682052171
chr1	74281500	74282500	-0.33226729059529503
chr1	74281600	74282600	-0.20158566870818712
chr1	74281700	74282700	-0.2367910510256337
chr1	74281800	74282800	0.3381258653264188
chr1	74281900	74282900	1.014837228379095
chr1	74282000	74283000	0.7379120546947165
chr1	74282100	74283100	0.8260491808086062
chr1	74282200	74283200	0.5853588134721595
chr1	74282300	74283300	0.4121074706775277
chr1	74282400	74283400	-0.240331705544978
chr1	74282500	74283500	-0.12260834960974408
chr1	74282600	74283600	0.2898189519334211
chr1	74282700	74283700	-0.15783496072510386
chr1	74282800	74283800	-0.37019542132971134
chr1	74282900	74283900	-0.8734645824692383
chr1	74283000	74284000	-0.4568142410720327
chr1	74283100	74284100	-0.31497763334534296
chr1	74283200	74284200	-0.8252241977881585
chr1	74283300	74284300	-0.43244871874863744
chr1	74283400	74284400	0.781881429326415
chr1	74283500	74284500	0.6967078137541429
chr1	74283600	74284600	0.3907849336543133
chr1	74283700	74284700	0.5480906273565218
chr1	74283800	74284800	0.4506507797368407
chr1	74283900	74284900	0.5564491687919183
chr1	74284000	74285000	0.45987967003537933
chr1	74284100	74285100	0.123637357928694
chr1	74284200	74285200	0.9941459744316076
chr1	74284300	74285300	0.6599611757215844
chr1	74285500	74286500	1.4678830461310015
chr1	74285600	74286600	2.1133970678758285
chr1	74285700	74286700	2.4460070692572526
chr1	74285800	74286800	2.6708491952254283
chr1	74285900	74286900	2.652379179235844
chr1	74286000	74287000	1.888907836867179
chr1	74286100	74287100	1.5906409451591974
chr1	74286200	74287200	1.3106728915448127
chr1	74286300	74287300	0.7841446762852847
chr1	74286400	74287400	-0.7144247736486615
chr1	74286500	74287500	-1.3775830322159786
chr1	74286600	74287600	-1.7741800010529398
chr1	74286700	74287700	-3.0270801880716567
chr1	74286800	74287800	-3.4651344700886733
chr1	74286900	74287900	-3.5627618041611835
chr1	74287000	74288000	-3.0882023998384205
chr1	74287100	74288100	-2.6892032074040184
chr1	74287200	74288200	-2.488045447419521
chr1	74287300	74288300	-1.990707059569664
chr1	74287400	74288400	-1.0311243099323641
chr1	74287500	74288500	-0.9029085666822152
chr1	74287600	74288600	-0.6741289899558071
chr1	74287700	74288700	0.6797005271597758
chr1	74287800	74288800	0.9354353833976472
chr1	74287900	74288900	0.6736176551856728
chr1	74288000	74289000	1.1580643853767063
chr1	74288100	74289100	1.2549333604209445
chr1	74288200	74289200	0.9690475707871808
chr1	74288300	74289300	-0.18506785753856028
chr1	74288400	74289400	-0.382263868315738
chr1	74289700	74290700	-0.7397278379612043
chr1	74289800	74290800	-1.019618797377547
chr1	74289900	74290900	-0.2888043728270001
chr1	74290000	74291000	-0.4615878711264016
chr1	74290100	74291100	0.2060520926392437
chr1	74290200	74291200	0.09480796621189716
chr1	74290300	74291300	0.8004830186874148
chr1	74290400	74291400	1.2546222940907843
chr1	74290500	74291500	1.0477616921279271
chr1	74290600	74291600	1.4153005397057496
chr1	74290700	74291700	1.1164712999469104
chr1	74290800	74291800	0.9880347230137708
chr1	74290900	74291900	0.6462429711985372
chr1	74291000	74292000	0.09618029061686514
chr1	74291100	74292100	0.010400083115351462
chr1	74291200	74292200	-0.4380007962980182
chr1	74291300	74292300	-1.2223966123027667
chr1	74291400	74292400	-1.6987231430627718
chr1	74291500	74292500	-1.9617010953207072
chr1	74291600	74292600	-2.305146801216061
chr1	74291700	74292700	-2.1979030145977765
chr1	74291800	74292800	-1.6951932880255025
chr1	74291900	74292900	-2.1036845074691577
chr1	74292000	74293000	-1.5568922517743091
chr1	74292100	74293100	-1.6067578953321788
chr1	74292200	74293200	-1.1998580657638491
chr1	74292300	74293300	-0.5061867656887011
chr1	74292400	74293400	-0.2077188738593477
chr1	74292500	74293500	-0.6600829990163719
chr1	74292600	74293600	-0.4752239503127208
chr1	74292700	74293700	-0.3435832791550832
chr1	74292800	74293800	-0.21792275618687856
chr1	74292900	74293900	-0.20244798560800234
chr1	74293000	74294000	0.032248323570879894
chr1	74293100	74294100	-0.1908563351950316
chr1	74293200	74294200	-0.2531507344497449
chr1	74293300	74294300	-0.3459642603958784
chr1	74293400	74294400	-0.22851757803910994
chr1	74293500	74294500	0.40026130851874303
chr1	74294600	74295600	-1.0473132326756307
chr1	74294700	74295700	-1.3682741300742485
chr1	74294800	74295800	-2.015426700823333
chr1	74294900	74295900	-1.7410210087502829
chr1	74295000	74296000	-1.2990538884340561
chr1	74295100	74296100	-1.2998132309284969
chr1	74295200	74296200	-1.0368887149378334
chr1	74295300	74296300	-0.10993413411624828
chr1	74295400	74296400	-0.15176019048012127
chr1	74295500	74296500	-0.5612883285437198
chr1	74295600	74296600	-0.7531599778847912
chr1	74295700	74296700	-1.0363692576261283
chr1	74295800	74296800	-0.5059855949398677
chr1	74295900	74296900	-1.0436765011176836
chr1	74296000	74297000	-1.5963557068480039
chr1	74296100	74297100	-1.1769944125518654
chr1	74296200	74297200	-1.0726857321873484
chr1	74296300	74297300	-1.2345719515612776
chr1	74296400	74297400	-0.8932349134418578
chr1	74296500	74297500	-1.0130488565778708
chr1	74296600	74297600	-0.1656141354279865
chr1	74296700	74297700	0.008971571818034927
chr1	74296800	74297800	-0.3539908600574337
chr1	74296900	74297900	-0.027549259898236
chr1	74297000	74298000	0.4822270396141111
chr1	74297100	74298100	0.6651666040043349
chr1	74297200	74298200	0.3288062733833083
chr1	74297300	74298300	0.36008073746672553
chr1	74297400	74298400	0.3298118429414329
chr1	74297500	74298500	0.32051108003443113
chr1	74297600	74298600	-0.8518096441473312
chr1	74297700	74298700	-0.6445587837876505
chr1	74297800	74298800	-0.42038763439974697
chr1	74297900	74298900	-1.2786453224735197
chr1	74298000	74299000	-1.4187440274309504
chr1	74298100	74299100	-2.0595567382386006
chr1	74298200	74299200	-1.4266744624711143
chr1	74298300	74299300	-1.6995365058319427
chr1	74298400	74299400	-1.7777591521260547
chr1	74298500	74299500	-1.731847598881202
chr1	74298600	74299600	-1.3410192916656134
chr1	74298700	74299700	-1.260277834016062
chr1	74298800	74299800	-1.0903937008124385
chr1	74298900	74299900	0.016490929917255787
chr1	74299000	74300000	-0.19774564936285938
chr1	74299100	74300100	0.09520816776771936
chr1	74300200	74301200	0.1522734707018106
chr1	74300300	74301300	0.21059572485062408
chr1	74300400	74301400	-0.004027566662251617
chr1	74300500	74301500	-0.2271506799685449
chr1	74300600	74301600	0.0194771040211401
chr1	74300700	74301700	0.5815890798775333
chr1	74300800	74301800	1.007422072292119
chr1	74300900	74301900	0.6716554967503782
chr1	74301000	74302000	0.28077723817028416
chr1	74301100	74302100	0.9542308623717992
chr1	74301200	74302200	0.8903479284296271
chr1	74301300	74302300	0.8835266944176156
chr1	74301400	74302400	1.0693503503369977
chr1	74301500	74302500	1.2861262399585522
chr1	74301600	74302600	1.1301837545499942
chr1	74301700	74302700	0.5924918039530004
chr1	74301800	74302800	0.0742367695460976
chr1	74302400	74303400	0.10879329536607177
chr1	74302500	74303500	0.11145058970612932
chr1	74302600	74303600	0.3825988489961084
chr1	74302700	74303700	0.3318162089801359
chr1	74302800	74303800	0.35899345883677664
chr1	74302900	74303900	0.4085841452128123
chr1	74303000	74304000	0.5020583392207546
chr1	74303100	74304100	-0.9769067624153556
chr1	74303200	74304200	-0.7170613308109114
chr1	74303300	74304300	-1.2923584251815086
chr1	74303400	74304400	-0.17604026077034846
chr1	74303500	74304500	-0.09129077974947676
chr1	74303600	74304600	-1.639849955962101
chr1	74303700	74304700	-2.1767387349186653
chr1	74303800	74304800	-2.2386204199409447
chr1	74303900	74304900	-1.691302563593465
chr1	74304000	74305000	-0.7282693145807835
chr1	74304100	74305100	0.5104842215237162
chr1	74304200	74305200	0.2614456455364378
chr1	74304300	74305300	0.6177719964525973
chr1	74304400	74305400	-0.5266038018913135
chr1	74304500	74305500	-0.750085511099412
chr1	74304600	74305600	0.09303537780123096
chr1	74304700	74305700	0.5515233994828064
chr1	74304800	74305800	1.1330789473177914
chr1	74304900	74305900	0.6709327424519708
chr1	74305000	74306000	-0.613563039417442
chr1	74305100	74306100	-1.2936239808180074
chr1	74305200	74306200	-0.8754276978671532
chr1	74305300	74306300	-1.4393776711128927
chr1	74305400	74306400	-0.5193254100028524
chr1	74305500	74306500	-0.7879481084265229
chr1	74305600	74306600	-0.8360182450823879
chr1	74305700	74306700	-0.7807477292807211
chr1	74305800	74306800	-1.4433587257906555
chr1	74305900	74306900	-1.4973419111391195
chr1	74306000	74307000	-0.7178887121820614
chr1	74306100	74307100	0.06773888934606892
chr1	74306200	74307200	-0.4890572155800876
chr1	74306300	74307300	-0.22225686388993576
chr1	74306400	74307400	-1.2813382900169277
chr1	74306500	74307500	-0.46210756378078105
chr1	74306600	74307600	-1.0319386857464623
chr1	74306700	74307700	-1.3214291599358097
chr1	74306800	74307800	-0.23951519918037475
chr1	74306900	74307900	-0.8218441544696635
chr1	74307000	74308000	-0.6479743078804425
chr1	74307100	74308100	-1.2725919621959658
chr1	74307200	74308200	-1.3534115881072708
chr1	74307300	74308300	-1.260587004728904
chr1	74307400	74308400	-0.7688117735848498
chr1	74307500	74308500	-1.1654226069010019
chr1	74307600	74308600	-0.47967669270243707
chr1	74307700	74308700	-0.2678821723742468
chr1	74307800	74308800	-1.3643884219028382
chr1	74307900	74308900	-0.52710274671388
chr1	74310400	74311400	0.7950235269135362
chr1	74310500	74311500	0.09389227198659897
chr1	74310600	74311600	-0.1332244341235819
chr1	74310700	74311700	-0.4933345391377857
chr1	74310800	74311800	-0.6197329718595191
chr1	74310900	74311900	-0.7087574784998656
chr1	74311000	74312000	-0.5086982052508914
chr1	74311100	74312100	-0.5377656069451243
chr1	74311200	74312200	-1.200481461843223
chr1	74311300	74312300	-1.2628723241396007
chr1	74311400	74312400	-1.3251550548179074
chr1	74311500	74312500	-0.9228888975427236
chr1	74311600	74312600	-0.6617036444564236
chr1	74311700	74312700	-0.2184871249765014
chr1	74311800	74312800	0.05511210625027969
chr1	74311900	74312900	0.9729566224777696
chr1	74312000	74313000	0.11812264248393188
chr1	74312100	74313100	0.14182024680954194
chr1	74312200	74313200	-0.26745479845386105
chr1	74312300	74313300	-0.0563617351751155
chr1	74312400	74313400	-0.14223163128479244
chr1	74312500	74313500	0.043039963988453465
chr1	74312600	74313600	0.04210118081761807
chr1	74312700	74313700	0.025948505487688255
chr1	74312800	74313800	-0.2279765686479445
chr1	74312900	74313900	-0.8218660435866558
chr1	74313000	74314000	-0.5601552561031113
chr1	74313100	74314100	-0.16065800257367474
chr1	74314000	74315000	-5.358021864001667
chr1	74314100	74315100	-4.907947071443815
chr1	74314200	74315200	-5.076548597544652
chr1	74314300	74315300	-5.530870694261441
chr1	74314400	74315400	-3.784219177930538
chr1	74314500	74315500	-3.3905797322169864
chr1	74314600	74315600	-3.3667739980529015
chr1	74314700	74315700	-2.9021924053859567
chr1	74314800	74315800	-0.9066773695672614
chr1	74314900	74315900	-0.3935495675957957
chr1	74315000	74316000	-0.17006189959706455
chr1	74315100	74316100	-0.5616300254510954
chr1	74315200	74316200	-0.4027918178216848
chr1	74315300	74316300	0.07345146659334463
chr1	74315400	74316400	-0.5982352545347357
chr1	74315500	74316500	-0.6294727950915426
chr1	74315600	74316600	-0.5915969362442044
chr1	74315700	74316700	-0.3776270565477918
chr1	74315800	74316800	-0.07175497903335201
chr1	74316800	74317800	1.1060032284048418
chr1	74316900	74317900	0.7633873805232361
chr1	74317000	74318000	0.07628033463516416
chr1	74317100	74318100	-0.5762626164778915
chr1	74317200	74318200	-0.7270654893814875
chr1	74317300	74318300	-0.3041302960565519
chr1	74317400	74318400	0.1830754530803556
chr1	74317500	74318500	0.7200015833451985
chr1	74317600	74318600	0.16043954006408245
chr1	74317700	74318700	-0.3879469389246611
chr1	74317800	74318800	-0.30926726433565754
chr1	74317900	74318900	-0.4195280266269021
chr1	74318000	74319000	-0.7221835790437163
chr1	74318100	74319100	-0.3834299363123879
chr1	74318200	74319200	-0.3182112435834133
chr1	74318300	74319300	-0.17217015656405701
chr1	74318400	74319400	-0.6674182154241465
chr1	74318500	74319500	-0.44384919002617423
chr1	74318600	74319600	0.02187965432464262
chr1	74318700	74319700	-0.1240652768324544
chr1	74318800	74319800	-0.4838026518229737
chr1	74318900	74319900	-0.199927896022994
chr1	74319000	74320000	0.21424301748585742
chr1	74319100	74320100	0.434020908486197
chr1	74319200	74320200	0.34036083634904785
chr1	74319300	74320300	-0.12695147387540376
chr1	74319400	74320400	-0.0008640689647882888
chr1	74319500	74320500	-0.5491916267014963
chr1	74319600	74320600	-0.2471719030720877
chr1	74319700	74320700	-0.2884208820269492
chr1	74319800	74320800	0.3892210533146756
chr1	74319900	74320900	-0.4123256901901601
chr1	74320000	74321000	-0.5308096033710411
chr1	74320100	74321100	-0.8748711565080272
chr1	74320200	74321200	-1.1176714491218174
chr1	74320300	74321300	-0.988090257293866
chr1	74320400	74321400	-0.916468448393194
chr1	74320500	74321500	-1.5118296826745448
chr1	74320600	74321600	-1.6918636374529186
chr1	74320700	74321700	-1.4576111129494016
chr1	74320800	74321800	-1.4935932757286765
chr1	74320900	74321900	-1.4434033137468931
chr1	74321000	74322000	-1.708672404772591
chr1	74321100	74322100	-1.4995704398924188
chr1	74321200	74322200	-1.0923904410654852
chr1	74321300	74322300	-1.1280009891993332
chr1	74321400	74322400	-1.2017508693742172
chr1	74321500	74322500	-0.7129988929200944
chr1	74321600	74322600	-0.45776034133126403
chr1	74321800	74322800	-0.8786967845640231
chr1	74322500	74323500	-0.8664670611720626
chr1	74322600	74323600	-1.0164217232252934
chr1	74322700	74323700	-0.3016858267450896
chr1	74322800	74323800	-0.20922999536913567
chr1	74322900	74323900	-0.5845643744679487
chr1	74323000	74324000	-0.47477440655444625
chr1	74323100	74324100	-0.8136600490062553
chr1	74323200	74324200	-0.5321669667503757
chr1	74323300	74324300	-0.9144839114943948
chr1	74323400	74324400	-1.053257727559769
chr1	74323500	74324500	-1.3063381464107735
chr1	74323600	74324600	-1.0112474713782895
chr1	74323700	74324700	-1.7481090734957845
chr1	74323800	74324800	-1.5186036390209183
chr1	74323900	74324900	-1.1096683444872508
chr1	74324000	74325000	-0.6130984879440835
chr1	74324100	74325100	0.4593152607550217
chr1	74324200	74325200	0.3371389629108367
chr1	74324300	74325300	1.1608765350232542
chr1	74324400	74325400	2.0494072541536132
chr1	74324500	74325500	1.86171597745202
chr1	74324600	74325600	1.5597837282365985
chr1	74324700	74325700	1.2949210887975549
chr1	74324800	74325800	0.8134450893015561
chr1	74324900	74325900	0.5699923280061467
chr1	74325000	74326000	0.06783850765328778
chr1	74325100	74326100	-1.039861519178744
chr1	74325200	74326200	-1.1031387637771164
chr1	74325300	74326300	-2.0106295146696085
chr1	74325400	74326400	-2.7785536497313528
chr1	74325500	74326500	-2.7469612438409308
chr1	74325600	74326600	-2.6722178373508005
chr1	74325700	74326700	-2.5790921858069527
chr1	74325800	74326800	-2.194063098537614
chr1	74325900	74326900	-2.1419487056476005
chr1	74326000	74327000	-2.217366596429347
chr1	74326100	74327100	-1.7226233730159042
chr1	74326600	74327600	-0.3540442085307358
chr1	74327500	74328500	0.6129464869583146
chr1	74327600	74328600	0.5872986059959214
chr1	74327700	74328700	0.7163235300730363
chr1	74327800	74328800	-0.8306720785258175
chr1	74327900	74328900	-0.7470511586775427
chr1	74328000	74329000	-0.4483274373861137
chr1	74328100	74329100	-0.37977419132437695
chr1	74328200	74329200	-0.8154768813076239
chr1	74328300	74329300	-1.6573318385050042
chr1	74328400	74329400	-1.927683030698072
chr1	74328500	74329500	-1.519025060053468
chr1	74328600	74329600	-1.5672445292211559
chr1	74328700	74329700	-1.6191755854652399
chr1	74328800	74329800	-0.7071592792218914
chr1	74328900	74329900	-0.6164548810499466
chr1	74329000	74330000	-0.6179817392862601
chr1	74329100	74330100	-0.5223087826332565
chr1	74329200	74330200	-0.6685734880679381
chr1	74329300	74330300	-0.4028186793935388
chr1	74329400	74330400	-0.4702782998243325
chr1	74329500	74330500	-0.7641335920228033
chr1	74329600	74330600	-1.5393958890958297
chr1	74329700	74330700	-2.198864671907519
chr1	74329800	74330800	-2.076765148819952
chr1	74329900	74330900	-1.9400786251206448
chr1	74330000	74331000	-1.721806807974698
chr1	74330100	74331100	-1.6524952985718215
chr1	74330200	74331200	-1.012096077859964
chr1	74330300	74331300	-0.8190526445196581
chr1	74330400	74331400	-0.6642918439351325
chr1	74330500	74331500	-1.3738861210093074
chr1	74330600	74331600	-0.14061675021277512
chr1	74330700	74331700	0.5155268038600701
chr1	74330800	74331800	0.19477297697278595
chr1	74330900	74331900	0.011557937532433707
chr1	74331000	74332000	0.12133617789322179
chr1	74331100	74332100	-0.4407545802185804
chr1	74331200	74332200	-1.0803866263634592
chr1	74331300	74332300	-0.6946048259514809
chr1	74331400	74332400	-0.120120742269101
chr1	74331500	74332500	0.6065175808862785
chr1	74331600	74332600	0.04929749517741434
chr1	74331700	74332700	-0.489108256867597
chr1	74331800	74332800	-0.09661519414816376
chr1	74331900	74332900	-0.2280825383194372
chr1	74333000	74334000	-1.9176992692054122
chr1	74333100	74334100	-2.5601025202517924
chr1	74333200	74334200	-2.2739505033907204
chr1	74333300	74334300	-2.616553055922265
chr1	74333400	74334400	-1.898056857862101
chr1	74333500	74334500	-2.0014418990886083
chr1	74333600	74334600	-1.6576293899818701
chr1	74333700	74334700	-1.0549051835223229
chr1	74333800	74334800	0.026235395304628303
chr1	74333900	74334900	-0.62134649903858
chr1	74334000	74335000	-0.6384835292770233
chr1	74334100	74335100	0.008214466485237819
chr1	74334200	74335200	-0.07825696803859641
chr1	74334300	74335300	-0.4828801423625978
chr1	74334400	74335400	-0.8847783340068391
chr1	74334500	74335500	-0.8112401936937247
chr1	74334600	74335600	-0.4220385031489771
chr1	74334700	74335700	-0.5461606462514883
chr1	74334800	74335800	-0.8551692971573095
chr1	74334900	74335900	-0.44789838731765597
chr1	74335000	74336000	0.1129715669598328
chr1	74335100	74336100	-0.2806376524133584
chr1	74335200	74336200	-0.29301450320555866
chr1	74335300	74336300	0.15293663776948996
chr1	74335400	74336400	0.13663704468510418
chr1	74335500	74336500	0.2105838997338881
chr1	74336900	74337900	-0.8918233488932658
chr1	74337000	74338000	-0.7094298388881007
chr1	74337100	74338100	-1.9262696489015785
chr1	74337200	74338200	-1.5767829526546608
chr1	74337300	74338300	-2.074419401757116
chr1	74337400	74338400	-2.1962196772093527
chr1	74337500	74338500	-2.256285790737965
chr1	74337600	74338600	-2.1729510053137853
chr1	74337700	74338700	-2.7804580042743425
chr1	74337800	74338800	-2.5637916574992325
chr1	74337900	74338900	-2.2383611286691387
chr1	74338000	74339000	-1.6240631808996022
chr1	74338100	74339100	-0.8321755457837479
chr1	74338200	74339200	-1.4609998304115113
chr1	74338300	74339300	-1.0653174457220758
chr1	74338400	74339400	-0.7747775569581552
chr1	74338500	74339500	-0.6706411741525851
chr1	74338600	74339600	-0.9451057147607016
chr1	74338700	74339700	0.23499619655442885
chr1	74338800	74339800	0.3508974765872421
chr1	74338900	74339900	-0.2868462586921809
chr1	74339000	74340000	-0.7084549230228737
chr1	74339100	74340100	-0.5260258310983371
chr1	74339200	74340200	-0.18790992766841466
chr1	74339300	74340300	-0.07574510917123926
chr1	74339400	74340400	-0.5904501259075285
chr1	74339500	74340500	-0.3824699842522311
chr1	74339600	74340600	-0.03907870635501797
chr1	74339700	74340700	-0.5496476819971005
chr1	74339800	74340800	-0.29742153638844365
chr1	74339900	74340900	0.07457279998058497
chr1	74340000	74341000	-0.3731268291109071
chr1	74340100	74341100	-0.4968488548184144
chr1	74341300	74342300	-1.5514991658712611
chr1	74341600	74342600	-0.9396265238628412
chr1	74341700	74342700	-0.9518833571127168
chr1	74341800	74342800	-0.9956838500212396
chr1	74341900	74342900	-1.0794068876745362
chr1	74342000	74343000	-1.188031701296955
chr1	74342100	74343100	-0.5833261179722503
chr1	74342200	74343200	-0.317089082643521
chr1	74342300	74343300	0.4992826113495986
chr1	74342400	74343400	0.8536026200781414
chr1	74342500	74343500	1.3144721113156803
chr1	74342600	74343600	1.5724960921544673
chr1	74342700	74343700	1.5082272616003023
chr1	74342800	74343800	2.1699437313360868
chr1	74342900	74343900	2.6310503278791346
chr1	74343000	74344000	2.4754025413013396
chr1	74343100	74344100	2.221175627624643
chr1	74343200	74344200	1.6943450032368377
chr1	74343300	74344300	1.5687910711485873
chr1	74343400	74344400	0.6546305994430055
chr1	74343500	74344500	0.496224625946635
chr1	74343600	74344600	0.2433525460816288
chr1	74343700	74344700	0.402913290598072
chr1	74343800	74344800	-0.254586104993772
chr1	74343900	74344900	-0.977073282010346
chr1	74344000	74345000	-1.2935981753770258
chr1	74344100	74345100	-1.0310716655496859
chr1	74344200	74345200	-0.6550013879018574
chr1	74344300	74345300	-0.7354670141170381
chr1	74344400	74345400	-0.17798854701778527
chr1	74344500	74345500	-0.2443165740632384
chr1	74344600	74345600	-0.2889346220279958
chr1	74344700	74345700	-0.02422596296905505
chr1	74344800	74345800	0.2678094718771045
chr1	74344900	74345900	0.8390259440720299
chr1	74345000	74346000	1.3717361093136031
chr1	74345100	74346100	0.7209510685352244
chr1	74345200	74346200	0.3109144545533403
chr1	74345300	74346300	0.6141913576389971
chr1	74345400	74346400	0.6014520426564113
chr1	74345500	74346500	0.15414565733336832
chr1	74345600	74346600	0.28971133116373193
chr1	74345700	74346700	0.029085054850883
chr1	74345800	74346800	-0.003864183797184475
chr1	74346700	74347700	-3.4610892638583195
chr1	74346800	74347800	-3.561946202386572
chr1	74347200	74348200	-5.22704992295931
chr1	74347300	74348300	-5.602618835646501
chr1	74347400	74348400	-5.3575194461569104
chr1	74347500	74348500	-5.912590385636238
chr1	74347600	74348600	-5.835959740110461
chr1	74347700	74348700	-5.457053941640038
chr1	74347800	74348800	-5.397067510152995
chr1	74347900	74348900	-5.566057824859209
chr1	74348000	74349000	-5.369614022621743
chr1	74348100	74349100	-5.251278062455938
chr1	74348200	74349200	-4.882664016633914
chr1	74348300	74349300	-4.558572905812318
chr1	74348400	74349400	-4.648711549702669
chr1	74348500	74349500	-3.919230264287141
chr1	74348600	74349600	-4.256258852120028
chr1	74348700	74349700	-4.74614459809309
chr1	74348800	74349800	-4.791090160235041
chr1	74348900	74349900	-4.6515403898826415
chr1	74349000	74350000	-5.267242674174357
chr1	74349100	74350100	-5.634195087824396
chr1	74349200	74350200	-5.961137634743488
chr1	74349300	74350300	-5.989234016331495
chr1	74349400	74350400	-6.745949313920593
chr1	74349500	74350500	-7.192707091151871
chr1	74349600	74350600	-6.109600315339041
chr1	74349700	74350700	-5.348369093725559
chr1	74349800	74350800	-4.863676585412416
chr1	74349900	74350900	-5.188273280923831
chr1	74350000	74351000	-4.236979484077479
chr1	74350100	74351100	-3.8787486790050334
chr1	74350200	74351200	-3.153264529656046
chr1	74350300	74351300	-3.156487833702526
chr1	74350400	74351400	-1.7867644619339966
chr1	74350500	74351500	-0.7314844536698009
chr1	74350600	74351600	-1.8493121301520168
chr1	74350700	74351700	-1.8290100511440688
chr1	74350800	74351800	-2.0687026567323192
chr1	74350900	74351900	-1.0636065022546246
chr1	74351000	74352000	-1.6068029549375997
chr1	74351100	74352100	-2.0901610283665555
chr1	74351200	74352200	-1.9700425257455312
chr1	74351300	74352300	-1.9805097450867093
chr1	74351400	74352400	-2.0132917553380394
chr1	74351500	74352500	-2.552466818194094
chr1	74351600	74352600	-2.7027438235514136
chr1	74351700	74352700	-2.5893899886942897
chr1	74351800	74352800	-2.5564711141354906
chr1	74352300	74353300	-2.921428971010094
chr1	74352400	74353400	-3.1670054933441056
chr1	74352500	74353500	-2.3916900882064804
chr1	74352600	74353600	-2.1445787052096184
chr1	74352900	74353900	-2.6070139255394933
chr1	74353100	74354100	-2.924658977284873
chr1	74353700	74354700	-2.0228713824187268
chr1	74353800	74354800	-1.5431131191087704
chr1	74353900	74354900	-1.513169922714455
chr1	74354000	74355000	-1.2805826365432174
chr1	74354100	74355100	-1.0193865004815132
chr1	74354200	74355200	-1.243363172561678
chr1	74354300	74355300	-1.4241788051346531
chr1	74354400	74355400	-0.5463127818396251
chr1	74354500	74355500	-0.835666631960356
chr1	74354600	74355600	-0.2221726707266308
chr1	74354700	74355700	-0.29351876516944736
chr1	74354800	74355800	-0.7412543953054853
chr1	74354900	74355900	-0.7292645971410786
chr1	74355000	74356000	-1.135994554818466
chr1	74355100	74356100	-1.3468716116025718
chr1	74355200	74356200	-0.7713906214104942
chr1	74355300	74356300	-0.4495576642001703
chr1	74355400	74356400	-0.7955974231727662
chr1	74355500	74356500	-0.9923225255621791
chr1	74355600	74356600	-0.4916705534489938
chr1	74355700	74356700	-0.4713848995399006
chr1	74355800	74356800	-0.18545736890743367
chr1	74355900	74356900	-0.14486667722735874
chr1	74356000	74357000	0.21906022716849446
chr1	74356100	74357100	0.205007596195636
chr1	74356200	74357200	0.08195947601361607
chr1	74356300	74357300	-0.3790082839217878
chr1	74356400	74357400	-0.2340375924537198
chr1	74356500	74357500	0.6293965028893629
chr1	74356600	74357600	0.7016988403627078
chr1	74356700	74357700	0.3447116931258711
chr1	74356800	74357800	0.3125673646018567
chr1	74356900	74357900	0.27183726627291954
chr1	74357000	74358000	0.5015719737779326
chr1	74357100	74358100	0.7432087811731647
chr1	74357200	74358200	1.0072309528802623
chr1	74357300	74358300	1.4851603937045037
chr1	74357400	74358400	1.165361733028592
chr1	74357500	74358500	1.23349919920367
chr1	74357600	74358600	-0.01613032238340355
chr1	74357700	74358700	-0.04136966214577785
chr1	74357800	74358800	0.001869716037942408
chr1	74357900	74358900	-0.3467463122826355
chr1	74358000	74359000	-1.2512906927697736
chr1	74358100	74359100	-1.0252666054721584
chr1	74358200	74359200	-1.8384350384863355
chr1	74358300	74359300	-2.567866665928123
chr1	74358400	74359400	-2.4190756409368097
chr1	74358500	74359500	-2.8183382515991515
chr1	74358600	74359600	-2.293352207310108
chr1	74358700	74359700	-2.4496195611453064
chr1	74358800	74359800	-2.227366000438337
chr1	74358900	74359900	-2.5211186128356915
chr1	74359000	74360000	-1.711824983716414
chr1	74359100	74360100	-2.2818465702360284
chr1	74359200	74360200	-2.3701297662497147
chr1	74359300	74360300	-2.183989952504268
chr1	74359400	74360400	-2.009072557181539
chr1	74359500	74360500	-1.9841245593226853
chr1	74359600	74360600	-1.9719538299032096
chr1	74359700	74360700	-2.2526625981705317
chr1	74359800	74360800	-2.676498080115357
chr1	74359900	74360900	-2.410059833088535
chr1	74360000	74361000	-2.599115588689212
chr1	74360100	74361100	-2.7237321847532714
chr1	74360200	74361200	-3.022340427490158
chr1	74360300	74361300	-2.6911819690105308
chr1	74360400	74361400	-2.703957033505649
chr1	74360500	74361500	-2.8242885123854395
chr1	74360600	74361600	-2.5401506117587207
chr1	74360700	74361700	-2.13862021615498
chr1	74360800	74361800	-1.7955607411554668
chr1	74360900	74361900	-1.561006129662557
chr1	74361000	74362000	-1.9606151985442155
chr1	74361100	74362100	-1.3241772452998568
chr1	74361200	74362200	-0.07633584490601349
chr1	74361300	74362300	-0.4063375785690105
chr1	74361400	74362400	-0.5251993048408093
chr1	74361500	74362500	-0.28603171488966106
chr1	74361600	74362600	0.04347789603564566
chr1	74361700	74362700	-0.38406991421027104
chr1	74361800	74362800	-0.7808445460378729
chr1	74361900	74362900	-0.7894166219388545
chr1	74362000	74363000	-0.7487823456415401
chr1	74362100	74363100	-1.0157170426445958
chr1	74362200	74363200	-1.4952910947967435
chr1	74362300	74363300	-1.7393209862258954
chr1	74362400	74363400	-2.0118756089900294
chr1	74362500	74363500	-2.508579553124601
chr1	74362600	74363600	-2.5780481956739942
chr1	74362700	74363700	-1.9664117134530312
chr1	74362800	74363800	-1.4423419451393416
chr1	74362900	74363900	-1.5674197128156264
chr1	74363000	74364000	-0.784318225502761
chr1	74363100	74364100	-0.8989298194776756
chr1	74363200	74364200	-0.8480034802039098
chr1	74363300	74364300	-0.1091612183179518
chr1	74363400	74364400	0.3806711738562217
chr1	74364200	74365200	-2.0064228422270007
chr1	74364300	74365300	-2.0367780468421848
chr1	74364400	74365400	-2.1420840248001407
chr1	74364500	74365500	-2.1081942448376525
chr1	74364600	74365600	-2.0761476887699253
chr1	74364700	74365700	-1.7577784875110252
chr1	74364800	74365800	-1.758706435537173
chr1	74364900	74365900	-1.908635203373476
chr1	74365000	74366000	-1.212423697312761
chr1	74365100	74366100	-0.6232193244034457
chr1	74365200	74366200	-0.6216215209583648
chr1	74365300	74366300	-0.3406756754142397
chr1	74365400	74366400	0.1262317175308865
chr1	74365500	74366500	-0.277616799630958
chr1	74365600	74366600	-0.7420324849391249
chr1	74365700	74366700	-1.0557900180745818
chr1	74365800	74366800	-1.0683962520940462
chr1	74365900	74366900	-1.0220345219794271
chr1	74366000	74367000	-0.7604080042086317
chr1	74366100	74367100	-1.459499409022482
chr1	74366200	74367200	-0.9474517550034748
chr1	74366300	74367300	-1.121636589092164
chr1	74366400	74367400	-1.4531350175035205
chr1	74366500	74367500	-1.1744316505570496
chr1	74366600	74367600	-1.06498034717407
chr1	74366700	74367700	-0.7828587742220711
chr1	74366800	74367800	-0.6323029069204956
chr1	74366900	74367900	-0.6035571696806612
chr1	74367000	74368000	-1.1499122094026515
chr1	74367100	74368100	-0.9270048948485012
chr1	74367200	74368200	-1.1975169235544771
chr1	74367300	74368300	-1.8979301595708893
chr1	74367400	74368400	-2.1587127432358573
chr1	74367500	74368500	-1.669197794203264
chr1	74367600	74368600	-0.8317010063844379
chr1	74367700	74368700	-1.174906744323672
chr1	74367800	74368800	-1.830116608410232
chr1	74367900	74368900	-1.9536715051951847
chr1	74368000	74369000	-1.6894119901474667
chr1	74368100	74369100	-2.1046090092266674
chr1	74368200	74369200	-1.5818107975201354
chr1	74368300	74369300	-0.979878778563812
chr1	74368400	74369400	-0.6341275842551952
chr1	74368500	74369500	-0.8122883554532421
chr1	74368600	74369600	-1.4766672701395318
chr1	74368700	74369700	-1.1047812641718582
chr1	74368800	74369800	-0.7630964453068136
chr1	74368900	74369900	-0.20733003656360247
chr1	74369000	74370000	-0.6422143067663372
chr1	74369100	74370100	-0.9256303518222738
chr1	74369200	74370200	-0.9845523300727675
chr1	74369300	74370300	-1.0262482746199324
chr1	74369400	74370400	-0.5736489520708014
chr1	74369500	74370500	-0.5180093708558048
chr1	74369600	74370600	0.07071415769769045
chr1	74369700	74370700	-0.4261945876446781
chr1	74369800	74370800	-0.035583807740532734
chr1	74369900	74370900	-0.27537079687447963
chr1	74370000	74371000	-0.36841939597550816
chr1	74370100	74371100	0.01942183045980097
chr1	74370200	74371200	-0.4468790010456704
chr1	74370300	74371300	-0.4439800434416028
chr1	74370400	74371400	-0.8782964691142745
chr1	74370500	74371500	-1.0722080333256725
chr1	74370600	74371600	-1.224508631709482
chr1	74370700	74371700	-0.9792298269799448
chr1	74370800	74371800	-1.23692472497232
chr1	74370900	74371900	-1.3105755464527915
chr1	74371000	74372000	-1.2642057200767247
chr1	74371100	74372100	-1.4636530447010785
chr1	74372100	74373100	-1.944298140426915
chr1	74372200	74373200	-1.7473521644093788
chr1	74372300	74373300	-1.110186783055958
chr1	74372400	74373400	-0.1118501784690284
chr1	74372500	74373500	0.11800185236814276
chr1	74372600	74373600	0.09816638741854256
chr1	74372700	74373700	0.9544173533874885
chr1	74372800	74373800	0.5103648149213265
chr1	74372900	74373900	0.6158151220592228
chr1	74373000	74374000	0.21825787721649204
chr1	74373100	74374100	-0.032467981511508134
chr1	74373200	74374200	-0.9444737955266984
chr1	74373300	74374300	-1.3997870157517331
chr1	74373400	74374400	-1.9240330743413656
chr1	74373500	74374500	-1.815159325908168
chr1	74373600	74374600	-1.8569429767225152
chr1	74373700	74374700	-2.6203492121090446
chr1	74373800	74374800	-2.3264818548704094
chr1	74373900	74374900	-2.283886755539106
chr1	74374000	74375000	-1.6644667165990832
chr1	74374100	74375100	-1.7791296259556004
chr1	74374200	74375200	-1.2704874710674328
chr1	74374300	74375300	-0.9421474098081688
chr1	74374400	74375400	-1.2267844214037018
chr1	74374500	74375500	-0.9935774331530224
chr1	74374600	74375600	-0.7018263444489098
chr1	74374700	74375700	-0.14389751828530947
chr1	74374800	74375800	-0.0013797320120664206
chr1	74374900	74375900	0.5454075307045556
chr1	74375000	74376000	0.04718260375926863
chr1	74375100	74376100	0.4544031449549936
chr1	74375200	74376200	1.4171589628947554
chr1	74375300	74376300	1.0486152432308928
chr1	74375400	74376400	1.158625088601627
chr1	74375500	74376500	0.9777006211871848
chr1	74375600	74376600	1.0848785850270892
chr1	74375700	74376700	1.0487989804511009
chr1	74375800	74376800	0.7110601964846567
chr1	74375900	74376900	0.16000079886528767
chr1	74376000	74377000	-0.20157946949310154
chr1	74376100	74377100	-1.085628783404369
chr1	74376200	74377200	-1.4613743538957071
chr1	74376300	74377300	-1.1426519732054057
chr1	74376400	74377400	-0.28081635355652595
chr1	74376500	74377500	-0.3342136954802926
chr1	74376600	74377600	-1.3488106785313263
chr1	74376700	74377700	-1.2241537857571196
chr1	74376800	74377800	-1.0295603635289812
chr1	74376900	74377900	-1.2298353187203044
chr1	74377000	74378000	-0.7721574035350414
chr1	74377100	74378100	-0.09689246338702913
chr1	74377200	74378200	-0.4804685802453322
chr1	74378700	74379700	0.10415477347704018
chr1	74378800	74379800	-0.0887340184583047
chr1	74378900	74379900	-0.1984694013424013
chr1	74379000	74380000	-0.18021578341401318
chr1	74379100	74380100	0.4147480154060648
chr1	74379200	74380200	0.4468979543306663
chr1	74379300	74380300	1.0162272424643062
chr1	74379400	74380400	0.7494793154915397
chr1	74379500	74380500	0.9454048865992516
chr1	74379600	74380600	0.9445526821660776
chr1	74379700	74380700	1.3741356314239634
chr1	74379800	74380800	0.7430109106903571
chr1	74379900	74380900	0.7611420366878299
chr1	74380000	74381000	0.8834761712719897
chr1	74380100	74381100	0.10313838781332037
chr1	74380200	74381200	0.3755687733018396
chr1	74380300	74381300	-0.09063245710111004
chr1	74380400	74381400	-0.4050589452013476
chr1	74380500	74381500	-0.7722523059521073
chr1	74380600	74381600	-0.8421901150477947
chr1	74380700	74381700	-1.792881548956483
chr1	74380800	74381800	-1.2019938506856125
chr1	74380900	74381900	-1.060172709558102
chr1	74381000	74382000	-1.3649508302932414
chr1	74381100	74382100	-0.891618451676092
chr1	74381200	74382200	-1.3425928711642818
chr1	74381300	74382300	-1.2525003488633961
chr1	74381400	74382400	-0.9005140449389347
chr1	74381500	74382500	-0.7660237049350375
chr1	74381600	74382600	-1.1944636543685159
chr1	74381700	74382700	-0.5689939527201985
chr1	74381800	74382800	-0.05742472857943744
chr1	74381900	74382900	0.011656125196013849
chr1	74382000	74383000	0.22105071593797943
chr1	74382100	74383100	-0.03139426380882341
chr1	74382200	74383200	0.33848044689660794
chr1	74382300	74383300	0.30028376628255904
chr1	74382400	74383400	0.07133284448863034
chr1	74382500	74383500	0.06613999282169472
chr1	74382600	74383600	0.2704216776314313
chr1	74382700	74383700	0.2339311434099944
chr1	74382800	74383800	0.1806895959105194
chr1	74382900	74383900	-0.02471207834286708
chr1	74383000	74384000	-0.35379203989699193
chr1	74383100	74384100	0.1840550104801721
chr1	74383200	74384200	0.3517027114390709
chr1	74383300	74384300	-0.1125053137051414
chr1	74383400	74384400	-0.20841027915433225
chr1	74383500	74384500	0.16079053353026754
chr1	74383600	74384600	0.5336226699110161
chr1	74383700	74384700	0.6652604784957558
chr1	74383800	74384800	-0.11813133695026992
chr1	74383900	74384900	-0.6028530347525451
chr1	74384000	74385000	-0.21044202412946245
chr1	74384100	74385100	-0.7032996368924831
chr1	74384200	74385200	-1.0163226226440123
chr1	74384300	74385300	-0.7611732888660228
chr1	74384400	74385400	-0.4515226593427164
chr1	74384500	74385500	-1.3185246007562168
chr1	74384600	74385600	-1.1947753001709982
chr1	74384700	74385700	-2.3463275635422427
chr1	74384800	74385800	-2.588985464359677
chr1	74384900	74385900	-2.1886349987152784
chr1	74385000	74386000	-2.0775324683908623
chr1	74385100	74386100	-2.5940032797583408
chr1	74385200	74386200	-2.5760861572203244
chr1	74385300	74386300	-2.4875583848585805
chr1	74385400	74386400	-3.11332275547563
chr1	74385500	74386500	-2.7441467559031736
chr1	74385600	74386600	-2.9586629374128344
chr1	74385700	74386700	-2.3711471157458184
chr1	74385800	74386800	-1.5232332957623784
chr1	74385900	74386900	-1.6985776350131565
chr1	74386000	74387000	-2.045297321167438
chr1	74386100	74387100	-1.8717835284732327
chr1	74386200	74387200	-2.089053566421029
chr1	74386300	74387300	-1.943079925903462
chr1	74386400	74387400	-1.2245497610102356
chr1	74386500	74387500	-1.6583429879938103
chr1	74386600	74387600	-1.8353598282210188
chr1	74386700	74387700	-1.7285132609356189
chr1	74386800	74387800	-2.1556292101037693
chr1	74386900	74387900	-1.669492952693343
chr1	74387000	74388000	-0.9761423315675013
chr1	74387100	74388100	-0.23623679251747026
chr1	74387200	74388200	-0.17839261733836287
chr1	74387300	74388300	-0.3159445936317049
chr1	74387400	74388400	-0.6987900077933629
chr1	74387500	74388500	-0.1688806958156796
chr1	74387600	74388600	0.2677726189204828
chr1	74387700	74388700	0.3090238015180392
chr1	74387800	74388800	0.5048304308563354
chr1	74387900	74388900	0.3790526606669657
chr1	74388000	74389000	0.17322519661048716
chr1	74388100	74389100	-0.13794965801679782
chr1	74388200	74389200	-0.5016897105319499
chr1	74388300	74389300	-0.03999788528896563
chr1	74388400	74389400	0.1708917640502201
chr1	74388500	74389500	0.3226472957469537
chr1	74388600	74389600	0.3778371458093205
chr1	74388700	74389700	1.0838801805696163
chr1	74388800	74389800	0.7894644488939173
chr1	74388900	74389900	1.1304950982436262
chr1	74389000	74390000	0.2729279323772452
chr1	74389100	74390100	0.31860313876847857
chr1	74389200	74390200	0.6012622802463498
chr1	74389300	74390300	0.21772030970239667
chr1	74389400	74390400	0.4005923548148895
chr1	74389500	74390500	-0.0480484890091344
chr1	74389600	74390600	-0.567277189800583
chr1	74389700	74390700	-0.8898143718024683
chr1	74389800	74390800	-0.5308426968834499
chr1	74389900	74390900	-0.9122062782943654
chr1	74391100	74392100	-2.1392719748819062
chr1	74392000	74393000	-0.25858657513484296
chr1	74392100	74393100	-0.3595113293180492
chr1	74392200	74393200	0.2550543187255821
chr1	74392700	74393700	-2.4816533031802783
chr1	74392800	74393800	-2.4243861164884484
chr1	74392900	74393900	-1.2078180904763884
chr1	74393000	74394000	-1.0217902961338206
chr1	74393100	74394100	-0.7204396265578783
chr1	74393200	74394200	-0.6843958920903196
chr1	74393300	74394300	-0.4410915156125312
chr1	74393400	74394400	-0.052836243963457104
chr1	74393500	74394500	0.4164269579940199
chr1	74393600	74394600	0.8560203023667824
chr1	74393700	74394700	0.6130730858604105
chr1	74393800	74394800	0.6636549849335471
chr1	74393900	74394900	-0.046670661320222726
chr1	74394000	74395000	0.18084228798707797
chr1	74394100	74395100	-0.009253974670508584
chr1	74394200	74395200	0.0043542042634647825
chr1	74394300	74395300	-0.08478393902738662
chr1	74394400	74395400	0.18719295109106907
chr1	74394500	74395500	-0.5592000325770841
chr1	74394600	74395600	-0.26536734506163384
chr1	74394700	74395700	0.2413940677638052
chr1	74394800	74395800	0.7558831903533698
chr1	74394900	74395900	1.145211372995823
chr1	74395000	74396000	1.0398524586045954
chr1	74395100	74396100	0.4503671074466424
chr1	74395200	74396200	0.2553360793095883
chr1	74395300	74396300	0.3402153583743369
chr1	74395400	74396400	0.3152554525033511
chr1	74395500	74396500	0.9408237369729906
chr1	74395600	74396600	0.5169871085560993
chr1	74395700	74396700	0.7410274303576403
chr1	74395800	74396800	0.11160764834734334
chr1	74395900	74396900	-0.7653769177869479
chr1	74396000	74397000	-0.876579684027927
chr1	74396100	74397100	-0.15790757727673466
chr1	74396200	74397200	0.3498776508091879
chr1	74396300	74397300	-0.22991448834893755
chr1	74396400	74397400	0.27344193308518633
chr1	74396500	74397500	0.5424030704986437
chr1	74396600	74397600	0.849509886259071
chr1	74396700	74397700	0.169106287326665
chr1	74396800	74397800	0.20285947804187052
chr1	74396900	74397900	0.6025789308511106
chr1	74397000	74398000	0.6250610425561466
chr1	74397100	74398100	0.4919376587521487
chr1	74397200	74398200	0.3387297586004315
chr1	74397300	74398300	0.9344053186148428
chr1	74397400	74398400	0.24669688648579816
chr1	74397500	74398500	0.2177865329548756
chr1	74397600	74398600	0.6439667695642507
chr1	74397700	74398700	0.9873950963499912
chr1	74397800	74398800	1.2854489233388164
chr1	74397900	74398900	1.4122943390927358
chr1	74398000	74399000	1.41323700217313
chr1	74398100	74399100	1.442335855605298
chr1	74399200	74400200	-0.6209958535795326
chr1	74399300	74400300	-0.6693201131556593
chr1	74399400	74400400	-0.33141810551095513
chr1	74399500	74400500	0.11304201111725655
chr1	74399600	74400600	0.004285085338071364
chr1	74399700	74400700	0.9221323506181541
chr1	74399800	74400800	0.9817237844545972
chr1	74399900	74400900	0.3898946399432304
chr1	74400000	74401000	0.08188907699831692
chr1	74400100	74401100	-0.2690119720799374
chr1	74400200	74401200	-0.4579708398266628
chr1	74400300	74401300	-0.6557722032819309
chr1	74400400	74401400	-1.1412549895522126
chr1	74400500	74401500	-1.3559807395311678
chr1	74400600	74401600	-1.8418768079948853
chr1	74400700	74401700	-2.6409446437393846
chr1	74400800	74401800	-2.809772580086414
chr1	74400900	74401900	-2.2217286001643783
chr1	74401000	74402000	-1.611089679918962
chr1	74401100	74402100	-1.6821836636465608
chr1	74401200	74402200	-1.1238888431957286
chr1	74401300	74402300	-1.1793497163247442
chr1	74401400	74402400	-1.2260247858421578
chr1	74401500	74402500	-1.9185426031621038
chr1	74401600	74402600	-1.4126677886826586
chr1	74401700	74402700	-1.4254936164765852
chr1	74401800	74402800	-1.0034236937799312
chr1	74401900	74402900	-1.6831106506890334
chr1	74402000	74403000	-1.9887361029248884
chr1	74402100	74403100	-1.3286819606169429
chr1	74402200	74403200	-1.8040400562965189
chr1	74402300	74403300	-1.6011092828644031
chr1	74402400	74403400	-1.16045137810754
chr1	74402500	74403500	-1.0740665903684563
chr1	74402600	74403600	-0.9110236290922428
chr1	74402700	74403700	-0.5599038784640229
chr1	74402800	74403800	-0.710585992551594
chr1	74402900	74403900	-0.17001374225926613
chr1	74403000	74404000	0.7008959818600056
chr1	74403100	74404100	-0.021721931790033604
chr1	74403200	74404200	0.5167909779595214
chr1	74403300	74404300	0.685526647103473
chr1	74403400	74404400	-0.07297327848974205
chr1	74403500	74404500	-0.12360709848978832
chr1	74403600	74404600	-0.8968825102793483
chr1	74403700	74404700	-0.7704844208053238
chr1	74403800	74404800	-0.7600345976059061
chr1	74403900	74404900	-0.7840210909820622
chr1	74404000	74405000	-0.9590439726451188
chr1	74404100	74405100	-0.7993847035210601
chr1	74404200	74405200	-0.656097008767473
chr1	74404300	74405300	-1.3607083234514112
chr1	74404400	74405400	-1.114204933815738
chr1	74404500	74405500	-1.0485557403357817
chr1	74404600	74405600	-1.0186642606317693
chr1	74404700	74405700	-1.0851061591985662
chr1	74404800	74405800	-1.163474513096321
chr1	74404900	74405900	-1.1459959654007272
chr1	74405000	74406000	-1.7158522077057299
chr1	74405100	74406100	-2.2738526860742563
chr1	74405200	74406200	-3.0913241655347883
chr1	74405300	74406300	-2.5708583287609503
chr1	74405400	74406400	-2.352417149354105
chr1	74405500	74406500	-2.746461299082966
chr1	74405600	74406600	-2.336506549682666
chr1	74405700	74406700	-2.3850411241803813
chr1	74405800	74406800	-1.7995474744279971
chr1	74405900	74406900	-1.8818470320777567
chr1	74406000	74407000	-1.9464289093405547
chr1	74406100	74407100	-1.1765540599250075
chr1	74406200	74407200	-0.643010985400442
chr1	74406300	74407300	-0.6010670505262745
chr1	74406400	74407400	-0.4874428043974899
chr1	74406500	74407500	-0.10100387400462656
chr1	74406600	74407600	0.17865627775398013
chr1	74406700	74407700	0.17590559751885754
chr1	74406800	74407800	-0.4105993471371017
chr1	74406900	74407900	-0.6930766800545185
chr1	74407000	74408000	-0.7231989580512498
chr1	74407100	74408100	-0.5687863455230496
chr1	74407200	74408200	-0.38176483744228784
chr1	74407300	74408300	-0.14150171027408415
chr1	74407400	74408400	-0.559507815124223
chr1	74407500	74408500	-0.3523672238664688
chr1	74407600	74408600	-0.5825535534439299
chr1	74407700	74408700	-0.16979646801111484
chr1	74407800	74408800	0.4605971532603446
chr1	74407900	74408900	0.7382433649117154
chr1	74408000	74409000	0.8558103314424618
chr1	74408100	74409100	-0.03998995235066522
chr1	74408200	74409200	0.21659367109168087
chr1	74408300	74409300	-0.5252774152978086
chr1	74408400	74409400	-0.23953203919918925
chr1	74409600	74410600	-0.9821339158923604
chr1	74409700	74410700	-1.2286280039187751
chr1	74409800	74410800	-0.5547974758928041
chr1	74409900	74410900	-0.4592225145974102
chr1	74410000	74411000	-0.6930562337805665
chr1	74410100	74411100	-1.1163340918008633
chr1	74410200	74411200	-0.8882996953320287
chr1	74410300	74411300	-1.3998698974305284
chr1	74410400	74411400	-1.6681702853619749
chr1	74410500	74411500	-1.1622962778130448
chr1	74410600	74411600	-1.3306651672171457
chr1	74410700	74411700	-1.199210126486346
chr1	74410800	74411800	-1.211832426268751
chr1	74410900	74411900	-0.8503195967786582
chr1	74411000	74412000	-0.9337343920338484
chr1	74411100	74412100	-0.6063843331998254
chr1	74411200	74412200	-0.7569596840882259
chr1	74411300	74412300	-0.7834578469924974
chr1	74411400	74412400	-0.6729741916301205
chr1	74411500	74412500	-0.3334291920715174
chr1	74411600	74412600	-0.6638636419145014
chr1	74411700	74412700	-1.0782444712739727
chr1	74411800	74412800	-1.365153957663468
chr1	74411900	74412900	-1.1500004753257334
chr1	74412000	74413000	-1.2287491620793707
chr1	74412100	74413100	-2.347213525854165
chr1	74412200	74413200	-1.8742980377766365
chr1	74412300	74413300	-1.0304157624659862
chr1	74412400	74413400	-1.4165171118888942
chr1	74412500	74413500	-0.8755448959942961
chr1	74412600	74413600	-0.7200365958569338
chr1	74412700	74413700	-0.15017857193493708
chr1	74412800	74413800	-0.2923702705230005
chr1	74412900	74413900	-0.5523073361454623
chr1	74413000	74414000	-0.6202125047552357
chr1	74413100	74414100	0.7240664448786865
chr1	74413200	74414200	0.35081504471472025
chr1	74413300	74414300	-0.28605921060810685
chr1	74414000	74415000	1.1505065124633755
chr1	74414100	74415100	1.237587703393042
chr1	74414200	74415200	0.8055455178454888
chr1	74414300	74415300	1.035881096648786
chr1	74414400	74415400	1.2821553636134364
chr1	74414500	74415500	1.904276442359724
chr1	74414600	74415600	1.233287369758119
chr1	74414700	74415700	0.9878476838217454
chr1	74414800	74415800	-0.307094716873418
chr1	74414900	74415900	-0.4106283434451197
chr1	74415000	74416000	-0.41562858648169587
chr1	74415100	74416100	-0.7086360119119739
chr1	74415200	74416200	-0.05917483759544165
chr1	74415300	74416300	-0.18314491714395809
chr1	74415400	74416400	-0.2463903026204322
chr1	74415500	74416500	-0.5455163681826162
chr1	74415600	74416600	0.33849278373259345
chr1	74415700	74416700	0.028284754314951064
chr1	74415800	74416800	0.7288458744833849
chr1	74415900	74416900	0.6333988712717171
chr1	74416000	74417000	0.3708254243381387
chr1	74416100	74417100	0.5904328848132671
chr1	74416200	74417200	-0.2102942791725398
chr1	74416300	74417300	-0.7733686426602103
chr1	74416400	74417400	-0.8813732232223789
chr1	74416500	74417500	-1.1956771100120265
chr1	74416600	74417600	-1.855784026772679
chr1	74416700	74417700	-1.4510678724580184
chr1	74416800	74417800	-1.2062560208221609
chr1	74416900	74417900	-1.3977474840679065
chr1	74417000	74418000	-1.4370191562676364
chr1	74417100	74418100	-1.5730390862901642
chr1	74417200	74418200	-1.5144447985393268
chr1	74417300	74418300	-0.6975744626654341
chr1	74417400	74418400	-0.8894222842632302
chr1	74417500	74418500	-1.329117732793305
chr1	74417600	74418600	-0.5997238821890012
chr1	74417700	74418700	-1.0530282971156066
chr1	74417800	74418800	-1.048916171610195
chr1	74417900	74418900	-0.6472709777580552
chr1	74418000	74419000	-0.13602298318689834
chr1	74418100	74419100	-0.6538640889162572
chr1	74418200	74419200	-0.3300581250434985
chr1	74418300	74419300	-0.741618132188386
chr1	74418400	74419400	-0.23596290673260145
chr1	74418500	74419500	0.13216775848169138
chr1	74418600	74419600	0.17450577797139047
chr1	74418700	74419700	1.058800328045718
chr1	74418800	74419800	0.8140713213094842
chr1	74418900	74419900	1.1182038618514842
chr1	74419000	74420000	0.5975319436406634
chr1	74419100	74420100	1.0548235183143555
chr1	74419200	74420200	0.9415751165451288
chr1	74419300	74420300	0.8185376005084908
chr1	74419400	74420400	0.1147276138266597
chr1	74419500	74420500	0.1722700585774635
chr1	74419600	74420600	-0.6044515636784358
chr1	74419700	74420700	-1.2365588117190278
chr1	74419800	74420800	-0.9274987943235432
chr1	74419900	74420900	-1.2285337548760922
chr1	74420000	74421000	-0.9826403239659766
chr1	74420100	74421100	-1.1710487203448194
chr1	74420200	74421200	-1.2837686646773152
chr1	74420300	74421300	-1.5106157068218795
chr1	74420400	74421400	-1.033967340439295
chr1	74420500	74421500	-2.0345633831006324
chr1	74420600	74421600	-1.85765867681402
chr1	74420700	74421700	-1.632598137363492
chr1	74420800	74421800	-1.5952887687037032
chr1	74420900	74421900	-2.072126425179769
chr1	74421000	74422000	-2.1185283270227213
chr1	74421100	74422100	-1.7669636273207288
chr1	74421200	74422200	-1.6514958012877206
chr1	74421300	74422300	-1.75007615534493
chr1	74421400	74422400	-2.496108558481419
chr1	74421500	74422500	-1.304288445367231
chr1	74421600	74422600	-0.7567629627741906
chr1	74421700	74422700	-0.2492083268625533
chr1	74421800	74422800	-1.4886693853601989
chr1	74421900	74422900	-1.0856599362209245
chr1	74422000	74423000	-0.9121255051112617
chr1	74422100	74423100	-0.9525033470653804
chr1	74422200	74423200	-0.4500164156246799
chr1	74422300	74423300	0.017793409260487787
chr1	74422400	74423400	0.7669180167116062
chr1	74422500	74423500	0.8290978687104821
chr1	74422600	74423600	0.4548182379009968
chr1	74422700	74423700	0.09574965153169124
chr1	74422800	74423800	1.147689544401511
chr1	74422900	74423900	1.264282341226802
chr1	74423000	74424000	0.9276020445456461
chr1	74423100	74424100	0.9957914185226568
chr1	74423200	74424200	0.7369517404169739
chr1	74423300	74424300	1.0387389653214614
chr1	74423400	74424400	1.0477432734299164
chr1	74423500	74424500	0.6696493878753291
chr1	74423600	74424600	0.8179777875125132
chr1	74423700	74424700	0.7728428853006424
chr1	74424700	74425700	-1.5497112673637234
chr1	74424800	74425800	-1.1861132081948136
chr1	74424900	74425900	-0.8635423897059885
chr1	74425000	74426000	-0.28796542509131484
chr1	74425100	74426100	-0.2483139406273784
chr1	74425200	74426200	-0.26029509949369
chr1	74425300	74426300	-0.1190300350029578
chr1	74425400	74426400	0.5214758883594844
chr1	74425500	74426500	0.6255954953049809
chr1	74425600	74426600	-0.10517361132052958
chr1	74425700	74426700	-0.17524779822465975
chr1	74425800	74426800	-0.6885647092495326
chr1	74425900	74426900	-0.27694374308729675
chr1	74426000	74427000	-0.36039104843335584
chr1	74426100	74427100	-1.122982346413815
chr1	74426200	74427200	-0.6919869074093064
chr1	74426300	74427300	-0.7890062406441277
chr1	74426400	74427400	-0.6068689961518074
chr1	74426700	74427700	-1.2591845630934826
chr1	74427400	74428400	-0.3637424470613257
chr1	74427500	74428500	-0.7635186116571885
chr1	74427600	74428600	-1.3442280446651809
chr1	74427700	74428700	-0.8866229636395128
chr1	74427800	74428800	-0.8488707530995085
chr1	74427900	74428900	-0.9287469280309288
chr1	74428000	74429000	-0.9419728264482983
chr1	74428100	74429100	-1.253034147850793
chr1	74428200	74429200	-1.1741451445618545
chr1	74428300	74429300	-1.1094423088944232
chr1	74428400	74429400	-0.4029328486094902
chr1	74428500	74429500	-0.41067088593695983
chr1	74428600	74429600	0.0831537240936571
chr1	74428700	74429700	0.2681648162250372
chr1	74428800	74429800	-0.2957774462465625
chr1	74428900	74429900	-0.2840825113930281
chr1	74429000	74430000	0.02768754053855057
chr1	74429100	74430100	-0.08465274164688966
chr1	74429200	74430200	0.16140116821568126
chr1	74429300	74430300	0.31618385368484564
chr1	74429400	74430400	-0.4178064268284692
chr1	74429500	74430500	-0.10121487517000123
chr1	74429600	74430600	0.5113758681338261
chr1	74429700	74430700	0.4100282459378109
chr1	74429800	74430800	0.6077935725665616
chr1	74429900	74430900	0.5428997814232405
chr1	74430500	74431500	0.6489498228552287
chr1	74430600	74431600	-0.0865437271515624
chr1	74430700	74431700	-0.5903533144541225
chr1	74430800	74431800	-0.4692473863995685
chr1	74430900	74431900	-0.8753920111840832
chr1	74431000	74432000	-0.921575805256489
chr1	74431100	74432100	-0.8612347343709876
chr1	74431200	74432200	-1.0900708935303471
chr1	74431300	74432300	-0.7848315563079753
chr1	74431400	74432400	-0.8247778620870615
chr1	74431500	74432500	-0.7746317740965147
chr1	74431600	74432600	-0.4895817811005531
chr1	74431700	74432700	0.2074971210854647
chr1	74431800	74432800	0.22121537524892906
chr1	74431900	74432900	1.1065632687001243
chr1	74432000	74433000	0.3671555425675691
chr1	74432100	74433100	-0.1860497624865095
chr1	74432200	74433200	0.6085285484374793
chr1	74432300	74433300	0.8367711989853611
chr1	74432400	74433400	0.9317886881350907
chr1	74432500	74433500	0.8025861361424597
chr1	74432600	74433600	1.0071639203629308
chr1	74432700	74433700	0.2788509107623435
chr1	74432800	74433800	-0.4217356209612181
chr1	74432900	74433900	-1.213786968519894
chr1	74433000	74434000	-0.09871340399003381
chr1	74433100	74434100	0.4350897354551796
chr1	74433200	74434200	-0.29772307564709993
chr1	74433300	74434300	-0.9567348016842928
chr1	74433400	74434400	-1.1118288039568265
chr1	74433500	74434500	-1.3443786489284526
chr1	74433600	74434600	-1.5895110491204407
chr1	74433700	74434700	-1.1091439113513872
chr1	74433800	74434800	-0.6261103956230335
chr1	74433900	74434900	-0.2952475707272921
chr1	74434000	74435000	-0.6580756041769736
chr1	74434100	74435100	-0.61512465582627
chr1	74434200	74435200	-0.1939705773245549
chr1	74434300	74435300	-0.13284359980299926
chr1	74434400	74435400	0.1917076801001212
chr1	74434500	74435500	0.2603564382879177
chr1	74434600	74435600	-0.35735853852415195
chr1	74434700	74435700	-0.4578924831284138
chr1	74434800	74435800	-0.4730776748322796
chr1	74434900	74435900	-0.27190780256770064
chr1	74435000	74436000	-0.11626857796373243
chr1	74436100	74437100	-0.23693666255149626
chr1	74436200	74437200	-0.546873322674635
chr1	74436300	74437300	-0.5620777098765153
chr1	74436400	74437400	-1.1526476587257335
chr1	74436500	74437500	-1.3082122573205042
chr1	74436600	74437600	-1.3280703183741658
chr1	74436700	74437700	-1.1159838131044222
chr1	74436800	74437800	-1.6752713633863316
chr1	74436900	74437900	-1.488681691267479
chr1	74437000	74438000	-2.084069071931457
chr1	74437100	74438100	-1.7901317647702288
chr1	74437200	74438200	-1.6714321434860435
chr1	74438100	74439100	-0.5478450401099059
chr1	74438200	74439200	-0.6761865098975013
chr1	74438300	74439300	-0.9545366799491084
chr1	74438400	74439400	-1.0320308805514875
chr1	74438500	74439500	-1.27897452468498
chr1	74438600	74439600	-0.7787560885610606
chr1	74438700	74439700	-1.4720780234989843
chr1	74438800	74439800	-1.2296808040177911
chr1	74438900	74439900	-1.3304643163430685
chr1	74439000	74440000	-1.2195733101129473
chr1	74439100	74440100	-1.7044297871679237
chr1	74439200	74440200	-1.350572411832214
chr1	74439300	74440300	-0.8195327031289195
chr1	74439400	74440400	-0.6650211096663974
chr1	74439500	74440500	-0.13517783735799982
chr1	74439600	74440600	-1.1026278487094512
chr1	74439700	74440700	-0.7007092560772319
chr1	74439800	74440800	-1.0552536037550402
chr1	74439900	74440900	-0.8751899073346885
chr1	74440000	74441000	-0.356995564518136
chr1	74440100	74441100	-0.542391736276307
chr1	74440200	74441200	-0.6113507296571379
chr1	74440300	74441300	-0.6718493610323233
chr1	74440400	74441400	-0.7910461755317396
chr1	74440500	74441500	-1.104228490755126
chr1	74440600	74441600	-0.5845433346191917
chr1	74440700	74441700	-0.1734845096794987
chr1	74440800	74441800	-0.14362530681141755
chr1	74440900	74441900	0.29356236285164905
chr1	74441000	74442000	0.09178800432194026
chr1	74441100	74442100	-0.5268930421504288
chr1	74441200	74442200	-1.8830553598244577
chr1	74441300	74442300	-2.6334882953785623
chr1	74441400	74442400	-2.6124752787820644
chr1	74441500	74442500	-2.6007778446032184
chr1	74441600	74442600	-1.8811474816838483
chr1	74441700	74442700	-2.223426016998464
chr1	74441800	74442800	-2.084128405596984
chr1	74441900	74442900	-2.0124945071393507
chr1	74442000	74443000	-2.8535895116545222
chr1	74442100	74443100	-1.8007662009215992
chr1	74442200	74443200	-1.0199166278018177
chr1	74442300	74443300	-1.08562522863747
chr1	74442400	74443400	-1.359515890987098
chr1	74442500	74443500	-0.9969836544613864
chr1	74442600	74443600	-1.5664784651111407
chr1	74442900	74443900	-1.1770754016053675
chr1	74443000	74444000	-1.5898084278601836
chr1	74443100	74444100	-1.4021607706794457
chr1	74443200	74444200	-1.1946307305124098
chr1	74443300	74444300	-0.8764740844546491
chr1	74443400	74444400	-1.0346007483062918
chr1	74443500	74444500	-1.4498744023856036
chr1	74443600	74444600	-1.8348422458795888
chr1	74443700	74444700	-2.5132443652473606
chr1	74443800	74444800	-3.0797594929703624
chr1	74450100	74451100	-1.323500628196972
chr1	74450200	74451200	-1.624865679967282
chr1	74450300	74451300	-1.5463687931452044
chr1	74450400	74451400	-1.4552737374182787
chr1	74450500	74451500	-1.8128592565464061
chr1	74450600	74451600	-1.6130616886070608
chr1	74451800	74452800	-0.4521743850690663
chr1	74451900	74452900	-0.4550445031812107
chr1	74452000	74453000	-1.0334598220052524
chr1	74452100	74453100	-1.2133758510220884
chr1	74452200	74453200	-1.3055571119873866
chr1	74452300	74453300	-1.3260708858060533
chr1	74452400	74453400	-1.162320671639299
chr1	74452500	74453500	-0.8639652733192669
chr1	74452600	74453600	-0.9857648945807724
chr1	74452700	74453700	-1.7459830350610106
chr1	74452800	74453800	-1.5388873618679622
chr1	74452900	74453900	-1.1625013593551283
chr1	74453000	74454000	-0.46217466073000807
chr1	74453100	74454100	0.0908699064964496
chr1	74453200	74454200	-0.16490839308913238
chr1	74453300	74454300	-0.542673677887806
chr1	74453400	74454400	-0.7725811740381502
chr1	74453500	74454500	-0.9172241085877084
chr1	74453600	74454600	-0.7509547983624021
chr1	74453700	74454700	0.2420141046992681
chr1	74453800	74454800	-0.7342280567495164
chr1	74453900	74454900	-0.8634152025147507
chr1	74454000	74455000	-1.3905390025964266
chr1	74454100	74455100	-1.8904104848024117
chr1	74454200	74455200	-1.2775324135708408
chr1	74454300	74455300	-0.6770662742449483
chr1	74454400	74455400	-0.538981183619287
chr1	74454500	74455500	-0.5658383621966607
chr1	74454600	74455600	-0.465482996674604
chr1	74454700	74455700	-1.133167979829248
chr1	74454800	74455800	-0.6933968148192247
chr1	74454900	74455900	-0.7725980295655601
chr1	74455000	74456000	0.18786789457476763
chr1	74455100	74456100	0.33053923122509743
chr1	74455200	74456200	-0.21782660537751825
chr1	74455300	74456300	0.1646512298103393
chr1	74455400	74456400	-0.01873344487727247
chr1	74455500	74456500	0.4701951685993344
chr1	74455600	74456600	0.6923746280579708
chr1	74455700	74456700	1.0172394499329949
chr1	74455800	74456800	0.7995143309254867
chr1	74455900	74456900	0.7917860834573254
chr1	74456000	74457000	-0.2461535505329805
chr1	74456100	74457100	-0.449475393212443
chr1	74456200	74457200	-0.664219822491076
chr1	74456300	74457300	-0.8285602215596332
chr1	74456400	74457400	-0.4288105425118922
chr1	74456500	74457500	-0.6311920777628316
chr1	74456600	74457600	-1.1999904773259695
chr1	74456700	74457700	-1.1811867593338428
chr1	74456800	74457800	-1.0367092871067989
chr1	74456900	74457900	-1.2264959668310966
chr1	74457000	74458000	-1.3226380328086451
chr1	74457100	74458100	-1.1679152156678934
chr1	74457200	74458200	-1.0194864000376134
chr1	74457300	74458300	-2.0364493341147942
chr1	74457400	74458400	-2.1159635491636246
chr1	74457500	74458500	-1.77738053467863
chr1	74457600	74458600	-1.421755170348508
chr1	74457700	74458700	-2.1404481801116706
chr1	74457800	74458800	-1.7825151990980128
chr1	74457900	74458900	-1.711023421251585
chr1	74458000	74459000	-1.1060604667581468
chr1	74458100	74459100	-1.0708782815232238
chr1	74458200	74459200	-1.0244807765874262
chr1	74458300	74459300	0.1059599143138981
chr1	74458400	74459400	0.13599148501972955
chr1	74458500	74459500	-0.2811263357525475
chr1	74458600	74459600	-0.3927809672062764
chr1	74458700	74459700	0.4337511855951197
chr1	74458800	74459800	-0.07340618601677938
chr1	74458900	74459900	0.0328689839680054
chr1	74459000	74460000	0.07948720931262376
chr1	74459100	74460100	-0.23515627170569736
chr1	74459200	74460200	-0.6541734172259406
chr1	74459300	74460300	-1.1051047956249225
chr1	74459400	74460400	-1.2655880997324342
chr1	74459500	74460500	-1.3849506740137765
chr1	74459600	74460600	-1.5452429219647512
chr1	74459700	74460700	-1.7643547832571451
chr1	74459800	74460800	-1.4419409889130543
chr1	74459900	74460900	-2.0114196688392068
chr1	74461500	74462500	0.9689950965372094
chr1	74461600	74462600	-0.03735562155821585
chr1	74461700	74462700	0.0513886536127318
chr1	74461800	74462800	-0.4306939009490049
chr1	74461900	74462900	-0.6096888765624896
chr1	74462000	74463000	-0.6295665610688794
chr1	74462100	74463100	-1.0593202289904813
chr1	74462200	74463200	-1.2638928459621892
chr1	74462300	74463300	-1.3007085500470297
chr1	74462400	74463400	-1.5360578617742218
chr1	74462500	74463500	-1.6766327171619553
chr1	74462600	74463600	-0.9230704838432946
chr1	74462700	74463700	-0.8078015122346173
chr1	74462800	74463800	-0.4042652357850471
chr1	74462900	74463900	-0.15207608617071722
chr1	74463000	74464000	-0.24224638617430147
chr1	74463100	74464100	0.009962825486649032
chr1	74463200	74464200	0.3953329557710038
chr1	74463300	74464300	0.00978532842967557
chr1	74463400	74464400	0.4169231573545356
chr1	74463500	74464500	0.4549682580341521
chr1	74463600	74464600	-0.11294147413109645
chr1	74463700	74464700	-0.1937862214884665
chr1	74463800	74464800	-0.057277364361156186
chr1	74463900	74464900	0.12448458162631736
chr1	74464000	74465000	0.15207295328802967
chr1	74464100	74465100	-0.022084404082960158
chr1	74464200	74465200	-0.4913633031002786
chr1	74464300	74465300	-0.5630926036726263
chr1	74464400	74465400	-1.3310083776584716
chr1	74464500	74465500	-1.2595184406268876
chr1	74464600	74465600	-1.7642057083109788
chr1	74464700	74465700	-1.7161663398913354
chr1	74464800	74465800	-1.9963004502744464
chr1	74464900	74465900	-2.476563698249698
chr1	74465000	74466000	-3.431894709535805
chr1	74465100	74466100	-3.0900700443103384
chr1	74465200	74466200	-3.0013051884890234
chr1	74465300	74466300	-3.5216030358968564
chr1	74465400	74466400	-3.1478354066352163
chr1	74465500	74466500	-3.415045459016617
chr1	74465600	74466600	-3.202397292182173
chr1	74465700	74466700	-3.3602631494939685
chr1	74465800	74466800	-3.161729702665373
chr1	74465900	74466900	-2.4197302249140447
chr1	74466000	74467000	-1.2511188874317254
chr1	74466100	74467100	-1.867488692035396
chr1	74466200	74467200	-1.8261568337837453
chr1	74466300	74467300	-1.6546526818001517
chr1	74466400	74467400	-1.7195072133978897
chr1	74466500	74467500	-1.7112793959828343
chr1	74466600	74467600	-1.0487552915221492
chr1	74466700	74467700	-0.62342022520228
chr1	74466800	74467800	-0.04474992527520349
chr1	74466900	74467900	-1.0733816946340324
chr1	74467000	74468000	-0.22463884752184196
chr1	74467100	74468100	0.7744328871649466
chr1	74467200	74468200	1.0483950690775845
chr1	74467300	74468300	1.78489963593499
chr1	74467400	74468400	2.526161406600712
chr1	74467500	74468500	2.4213035169341977
chr1	74467600	74468600	2.2989849552926382
chr1	74467700	74468700	2.6263134917587974
chr1	74467800	74468800	2.0868537625413732
chr1	74467900	74468900	2.2509783810677804
chr1	74468000	74469000	1.8784776000015342
chr1	74468100	74469100	1.5304827729578032
chr1	74468200	74469200	1.143687134526843
chr1	74468300	74469300	0.8485790361394604
chr1	74468400	74469400	-0.010650253165624828
chr1	74468500	74469500	0.0125918848984039
chr1	74468600	74469600	0.11186744541766673
chr1	74468700	74469700	-0.2865893594439897
chr1	74468800	74469800	7.354923258526635e-05
chr1	74468900	74469900	0.27934191528098434
chr1	74469000	74470000	0.3246435064494879
chr1	74469100	74470100	0.6607552964769405
chr1	74469200	74470200	1.012798270639942
chr1	74469300	74470300	1.4941770876932927
chr1	74469400	74470400	1.3894548797751225
chr1	74469500	74470500	0.4239276299752969
chr1	74469600	74470600	0.5637367674132494
chr1	74469700	74470700	0.3787181832110055
chr1	74469800	74470800	0.04990902941398381
chr1	74469900	74470900	-0.18587415462618506
chr1	74470000	74471000	0.17432369313052018
chr1	74470100	74471100	-1.0595397441595678
chr1	74470200	74471200	-2.0514273996669217
chr1	74470300	74471300	-2.154106634687671
chr1	74470400	74471400	-1.9721665588681647
chr1	74470500	74471500	-0.9560546793971452
chr1	74470600	74471600	-0.953956708580058
chr1	74470700	74471700	-0.477615633812979
chr1	74470800	74471800	-0.5309957391648136
chr1	74470900	74471900	-0.4027998603885503
chr1	74471000	74472000	-1.700724622271675
chr1	74471100	74472100	-1.1542497971347667
chr1	74471200	74472200	-0.4740961420277407
chr1	74471300	74472300	-0.7653745540279336
chr1	74471400	74472400	-0.4604766414305037
chr1	74471500	74472500	-0.3698523859126664
chr1	74471600	74472600	-1.2406832914748358
chr1	74471700	74472700	-1.5187039453881728
chr1	74471800	74472800	-1.117095963356223
chr1	74471900	74472900	-0.7893103757456049
chr1	74472000	74473000	-0.10127916549607456
chr1	74472100	74473100	0.32830864236724283
chr1	74472200	74473200	0.053216960475998935
chr1	74472300	74473300	0.02374655383184289
chr1	74472400	74473400	-0.2304173373396295
chr1	74472500	74473500	-0.544817382935835
chr1	74472600	74473600	-0.3348638419705991
chr1	74472700	74473700	-1.5278977511260659
chr1	74472800	74473800	-1.9382115200084429
chr1	74472900	74473900	-2.4292336445549902
chr1	74473000	74474000	-2.039722800164214
chr1	74473100	74474100	-2.051240407985686
chr1	74473200	74474200	-1.5813613661444341
chr1	74473300	74474300	-1.4825762144577268
chr1	74473400	74474400	-1.4001927669077403
chr1	74473500	74474500	-1.7095151686489674
chr1	74473600	74474600	-1.4830816998964953
chr1	74473700	74474700	0.2677929393083813
chr1	74473800	74474800	0.09659901294333234
chr1	74473900	74474900	-0.09988009282234483
chr1	74474000	74475000	0.37612070664654895
chr1	74474100	74475100	0.16484028297767828
chr1	74474200	74475200	0.7758750131333421
chr1	74474300	74475300	0.4347416333676307
chr1	74474400	74475400	0.14294743811173388
chr1	74474500	74475500	0.9209169966355918
chr1	74474600	74475600	1.3288234847139475
chr1	74474700	74475700	0.20720128320497566
chr1	74474800	74475800	0.8719426797562083
chr1	74474900	74475900	0.5375272082123028
chr1	74475000	74476000	0.27806107994473817
chr1	74475100	74476100	-0.024740435816685502
chr1	74475200	74476200	-0.8831964095542546
chr1	74475300	74476300	-0.33272501656028025
chr1	74475400	74476400	0.3554816413994609
chr1	74475500	74476500	0.28989601281957555
chr1	74475600	74476600	0.38996250961517176
chr1	74475700	74476700	0.2856751775443453
chr1	74475800	74476800	-0.3090982236588343
chr1	74475900	74476900	0.434205809216668
chr1	74476000	74477000	0.10752703324726594
chr1	74476100	74477100	0.7756407552830364
chr1	74476200	74477200	0.8118043963172018
chr1	74476300	74477300	0.7203121548802778
chr1	74476400	74477400	0.2260692183692487
chr1	74476500	74477500	0.305870231460007
chr1	74476600	74477600	0.13308937726972592
chr1	74476700	74477700	-0.3846968059074313
chr1	74476800	74477800	0.04268808645569868
chr1	74476900	74477900	-0.21780300762250326
chr1	74477000	74478000	-0.7791553882492972
chr1	74477100	74478100	-1.1066260071890994
chr1	74477200	74478200	-1.1089362457345966
chr1	74477300	74478300	-1.5268490064624096
chr1	74477400	74478400	-1.6898912135608168
chr1	74477500	74478500	-2.1970871304092854
chr1	74477600	74478600	-2.3631023987659168
chr1	74477700	74478700	-1.2988434636809518
chr1	74477800	74478800	-1.7351438235078394
chr1	74477900	74478900	-1.6163073880645409
chr1	74478000	74479000	-1.1857241976984365
chr1	74478100	74479100	-1.5304062963841418
chr1	74478200	74479200	-1.2500768254007402
chr1	74478300	74479300	-0.9608647789348456
chr1	74478400	74479400	-1.0303392718542892
chr1	74478500	74479500	-1.0809334859143709
chr1	74478600	74479600	-1.1208293824882491
chr1	74478700	74479700	-1.042990870411965
chr1	74478800	74479800	-1.298009620131794
chr1	74478900	74479900	-1.1666014147739328
chr1	74479000	74480000	-1.475005562650839
chr1	74479100	74480100	-0.7591768646772363
chr1	74479200	74480200	-1.1459193996797106
chr1	74479300	74480300	-1.3451349104504444
chr1	74479400	74480400	-0.9853905834893828
chr1	74479500	74480500	-0.6518963914591666
chr1	74479600	74480600	-0.1390139289438128
chr1	74479700	74480700	-0.5239103359579961
chr1	74479800	74480800	-0.2935143073355553
chr1	74479900	74480900	-1.0771450575128108
chr1	74480000	74481000	-1.3884581045250606
chr1	74480100	74481100	-2.7158936174403383
chr1	74480200	74481200	-2.559982848767845
chr1	74480300	74481300	-2.5220388372479974
chr1	74480400	74481400	-2.6374839673262183
chr1	74480500	74481500	-3.0084160421975215
chr1	74480600	74481600	-3.6145820414930174
chr1	74480700	74481700	-3.8896512133233694
chr1	74480800	74481800	-4.0022562508026125
chr1	74480900	74481900	-2.938786050672616
chr1	74481000	74482000	-2.1436940734835317
chr1	74481100	74482100	-0.8545982480222512
chr1	74481200	74482200	-0.7216075336357352
chr1	74481300	74482300	-0.5994419860770386
chr1	74481400	74482400	-0.8819913080572016
chr1	74481500	74482500	-1.081828991953083
chr1	74481600	74482600	-0.9317768178987452
chr1	74481700	74482700	-0.21863030851905726
chr1	74481800	74482800	0.4864882388060866
chr1	74481900	74482900	0.6735952967349983
chr1	74482000	74483000	0.5305664427030717
chr1	74482100	74483100	-0.1052612957548357
chr1	74482200	74483200	-0.2951439809582142
chr1	74482300	74483300	-0.22016068140199568
chr1	74482400	74483400	0.34764365670974
chr1	74482500	74483500	0.8885500877228876
chr1	74482600	74483600	1.2178655038051132
chr1	74482700	74483700	-0.20329965612608336
chr1	74482800	74483800	-1.0844945925279046
chr1	74482900	74483900	-2.0894936264488204
chr1	74483000	74484000	-2.9421694470224233
chr1	74483100	74484100	-3.177123193979311
chr1	74483200	74484200	-3.2877707583696405
chr1	74483300	74484300	-3.0968392518840786
chr1	74483400	74484400	-3.0815870624631443
chr1	74483500	74484500	-3.609631784735748
chr1	74483600	74484600	-3.48684199234147
chr1	74483700	74484700	-2.8516482788484288
chr1	74483800	74484800	-2.286294301612859
chr1	74483900	74484900	-1.8894745512591944
chr1	74484100	74485100	-0.8141119534126042
chr1	74484200	74485200	-0.1258119282049989
chr1	74484300	74485300	-0.8806689586294241
chr1	74484400	74485400	-1.4342393091772492
chr1	74484500	74485500	-1.1936520273345423
chr1	74484600	74485600	-2.0883824402886493
chr1	74484700	74485700	-1.86928576551288
chr1	74484800	74485800	-1.6933480959721303
chr1	74484900	74485900	-2.3438177401298703
chr1	74485000	74486000	-1.7944042484937086
chr1	74485100	74486100	-1.2585764486557682
chr1	74485200	74486200	-1.519715040937385
chr1	74485300	74486300	-0.5606908945966184
chr1	74485400	74486400	-0.21577386933349746
chr1	74485500	74486500	0.13497410351333058
chr1	74486600	74487600	0.9514793797912482
chr1	74486700	74487700	0.8698627871618034
chr1	74486800	74487800	0.8100063544509603
chr1	74486900	74487900	0.779698874538047
chr1	74487000	74488000	1.272405894991602
chr1	74487100	74488100	0.9782230189421144
chr1	74487200	74488200	0.7233858512704175
chr1	74487300	74488300	0.2561161817313691
chr1	74487400	74488400	-0.6126742000534986
chr1	74487500	74488500	-0.07576650133714445
chr1	74487600	74488600	-0.621510056008822
chr1	74487700	74488700	-0.6280937867608349
chr1	74487800	74488800	-0.5217778221349859
chr1	74487900	74488900	-0.9658369228822244
chr1	74488000	74489000	-0.5085476774845946
chr1	74488100	74489100	-0.514306706960979
chr1	74488200	74489200	-0.2594558878468667
chr1	74488300	74489300	-0.6907121359466677
chr1	74488400	74489400	-1.012648191890341
chr1	74488500	74489500	-1.6948606779165891
chr1	74488600	74489600	-2.4163581748979666
chr1	74488700	74489700	-2.6028897233062724
chr1	74488800	74489800	-2.7101822788239915
chr1	74488900	74489900	-2.7854752659274715
chr1	74489000	74490000	-3.3226239865963136
chr1	74489100	74490100	-3.119786167892997
chr1	74489200	74490200	-3.680776175825753
chr1	74489300	74490300	-3.224401862261044
chr1	74489400	74490400	-3.4684161650219845
chr1	74489500	74490500	-2.6297250194977417
chr1	74489600	74490600	-1.4552005768537686
chr1	74489700	74490700	-1.4189273531963764
chr1	74489800	74490800	-1.3356956512155822
chr1	74489900	74490900	-0.1245049962819028
chr1	74490000	74491000	-0.14373316913047893
chr1	74490100	74491100	-1.1230419234240132
chr1	74490200	74491200	-0.9495381964811916
chr1	74490300	74491300	-1.3237760488897097
chr1	74490400	74491400	-1.0146259207879074
chr1	74490500	74491500	-1.1531712168901258
chr1	74490600	74491600	-1.0792851496171905
chr1	74490700	74491700	-1.0350052215816803
chr1	74490800	74491800	-1.2478427172816695
chr1	74490900	74491900	-2.1230484347503737
chr1	74491000	74492000	-2.2479415069879907
chr1	74491100	74492100	-1.6180345266452605
chr1	74491200	74492200	-0.9914231804122604
chr1	74491300	74492300	-0.4141654271361883
chr1	74491400	74492400	-0.9249999277896908
chr1	74491500	74492500	-0.6173172546274789
chr1	74491600	74492600	-0.6505657955850153
chr1	74491700	74492700	-0.33586049569586
chr1	74491800	74492800	0.21914161875781468
chr1	74491900	74492900	0.906785597209308
chr1	74492000	74493000	1.3050368688900458
chr1	74492100	74493100	1.2932914494542176
chr1	74492200	74493200	0.27062484501319634
chr1	74492300	74493300	-0.15501248319019414
chr1	74492400	74493400	0.5426198556668516
chr1	74492500	74493500	0.7711473660157299
chr1	74492600	74493600	0.4593221336548848
chr1	74492700	74493700	0.2526902000859453
chr1	74492800	74493800	-1.4735163832577058
chr1	74492900	74493900	-1.5254731873698408
chr1	74493000	74494000	-1.9654122597065087
chr1	74493100	74494100	-2.126498566680701
chr1	74493200	74494200	-1.3875408315628708
chr1	74493300	74494300	-1.1138586363467164
chr1	74493400	74494400	-0.4858757328167114
chr1	74493500	74494500	-1.1679942089361952
chr1	74493600	74494600	-1.3150064788846447
chr1	74493700	74494700	-0.8846281453989526
chr1	74493800	74494800	-0.14140495735202574
chr1	74493900	74494900	-0.16304118288222388
chr1	74494000	74495000	0.12041384469341294
chr1	74494100	74495100	-0.10196003649781976
chr1	74494200	74495200	-0.8874902243321371
chr1	74494300	74495300	-0.7541232702001244
chr1	74494400	74495400	-1.5982238258837973
chr1	74494500	74495500	-1.112321538362551
chr1	74494600	74495600	-1.4471473739003446
chr1	74494700	74495700	-1.7320535709153502
chr1	74494800	74495800	-0.8865226696766783
chr1	74494900	74495900	-1.189816593559266
chr1	74495000	74496000	-1.4470442691071554
chr1	74495100	74496100	-0.4823375314566569
chr1	74495200	74496200	-0.21782498872709585
chr1	74495300	74496300	-0.2012936217195487
chr1	74495400	74496400	-0.08554848444440435
chr1	74495500	74496500	-1.0427579013581578
chr1	74495600	74496600	-0.646505715050924
chr1	74495700	74496700	-1.281378912508993
chr1	74495800	74496800	-1.7398705576113256
chr1	74495900	74496900	-1.6276342332700355
chr1	74496000	74497000	-1.8770988705555116
chr1	74496100	74497100	-2.6959489402220886
chr1	74496200	74497200	-3.2301689135826543
chr1	74496300	74497300	-3.4322283841664056
chr1	74496400	74497400	-3.0641291032924336
chr1	74496500	74497500	-2.296138011034956
chr1	74496600	74497600	-1.8631752579822405
chr1	74496700	74497700	-2.061634908999283
chr1	74496800	74497800	-2.0936644995262377
chr1	74496900	74497900	-2.3408116633664773
chr1	74497000	74498000	-2.7778614855157095
chr1	74497100	74498100	-2.028724823826244
chr1	74497200	74498200	-1.6557984334229008
chr1	74497300	74498300	-2.550752724809098
chr1	74497400	74498400	-2.674611546961897
chr1	74497500	74498500	-3.15079191193064
chr1	74497600	74498600	-3.424905193162889
chr1	74497700	74498700	-2.7290840929529647
chr1	74497800	74498800	-2.384043917596763
chr1	74497900	74498900	-2.962447069878719
chr1	74498000	74499000	-2.599604443154224
chr1	74498100	74499100	-2.8300942968576432
chr1	74498200	74499200	-2.3939631726238653
chr1	74498300	74499300	-1.7017140157158583
chr1	74498400	74499400	-1.844384267160436
chr1	74498500	74499500	-2.074216069436231
chr1	74498600	74499600	-1.4434684309396382
chr1	74498700	74499700	-1.5542782246088591
chr1	74498800	74499800	-1.329271203292511
chr1	74498900	74499900	-0.9493635885186577
chr1	74499000	74500000	-0.8776905636850671
chr1	74499100	74500100	-1.1659065104187931
chr1	74499200	74500200	-1.3972202045740114
chr1	74499300	74500300	-1.112641345565674
chr1	74499400	74500400	-1.0859183020072125
chr1	74499500	74500500	0.06441426381796364
chr1	74500700	74501700	-1.5943925423816994
chr1	74500800	74501800	-1.210383766136916
chr1	74500900	74501900	-1.3865002143471998
chr1	74501000	74502000	-1.5197716164582886
chr1	74501100	74502100	-1.3510297798177884
chr1	74501200	74502200	-1.6851604065836434
chr1	74501300	74502300	-1.4092959396139924
chr1	74501400	74502400	-1.056360245315284
chr1	74501500	74502500	-1.5580938796040749
chr1	74501600	74502600	-2.2769168402999327
chr1	74501700	74502700	-2.99849926510662
chr1	74501800	74502800	-3.319057988656797
chr1	74501900	74502900	-2.5096703564671965
chr1	74502000	74503000	-2.807839575996581
chr1	74502100	74503100	-3.018508023549802
chr1	74502200	74503200	-3.0831362550064063
chr1	74502300	74503300	-3.0619162694182456
chr1	74502400	74503400	-3.022678254161472
chr1	74502500	74503500	-2.89108477720195
chr1	74502600	74503600	-2.8144216561523763
chr1	74502700	74503700	-2.253498274315646
chr1	74502800	74503800	-2.4281059030241496
chr1	74502900	74503900	-2.662310905538851
chr1	74503000	74504000	-2.257379030539043
chr1	74503100	74504100	-1.9955063844965768
chr1	74503200	74504200	-1.3164511005980115
chr1	74503300	74504300	-1.1875235829196984
chr1	74503400	74504400	-0.7249009417703872
chr1	74503500	74504500	-0.6605775257431099
chr1	74503600	74504600	-0.4672458621032955
chr1	74503700	74504700	-0.8189099350537655
chr1	74503800	74504800	-0.6453169031876835
chr1	74503900	74504900	-0.66014159044122
chr1	74504000	74505000	-1.3404828398758986
chr1	74504100	74505100	-1.04631634906609
chr1	74504200	74505200	-1.4148987772474984
chr1	74504300	74505300	-0.7647305543269375
chr1	74504400	74505400	-0.7005032600684478
chr1	74504500	74505500	-0.7654025328950591
chr1	74504600	74505600	-1.2458191155755654
chr1	74504700	74505700	-0.9543100365774456
chr1	74504800	74505800	-1.2776585442897697
chr1	74504900	74505900	-1.5315345896559889
chr1	74505000	74506000	-1.2204759175708646
chr1	74505100	74506100	-0.8990707719421693
chr1	74505200	74506200	-0.7792054976677747
chr1	74505300	74506300	-1.0397055805648334
chr1	74505400	74506400	-1.806841952189509
chr1	74505500	74506500	-1.4202380388576756
chr1	74505600	74506600	-0.4145918378249024
chr1	74505700	74506700	-0.8860538030546388
chr1	74505800	74506800	-0.6066345858477927
chr1	74505900	74506900	-0.8878645586767993
chr1	74506000	74507000	-1.0628881206632572
chr1	74506100	74507100	-1.879728284355778
chr1	74506200	74507200	-1.75981932553301
chr1	74506300	74507300	-1.900354021309198
chr1	74506400	74507400	-1.898836926163884
chr1	74506500	74507500	-2.200894422381873
chr1	74506600	74507600	-2.1316036691012066
chr1	74506700	74507700	-1.4111485470177132
chr1	74506800	74507800	-1.4639062877178584
chr1	74506900	74507900	-0.8917884374805911
chr1	74507000	74508000	-0.38643134140769553
chr1	74507100	74508100	0.1994339573392848
chr1	74507200	74508200	0.3294330344337854
chr1	74507300	74508300	0.026021104790049498
chr1	74507400	74508400	-0.0911666724678522
chr1	74507500	74508500	-0.3031317098576969
chr1	74507600	74508600	-1.5101952362042397
chr1	74507700	74508700	-1.9517287597813269
chr1	74507800	74508800	-1.6530646356172456
chr1	74507900	74508900	-1.3484995605832109
chr1	74508000	74509000	-1.1504714367212097
chr1	74508100	74509100	-1.8057667460433917
chr1	74508200	74509200	-2.0435097857052402
chr1	74508300	74509300	-1.7295407593314391
chr1	74508400	74509400	-1.284653430320036
chr1	74508500	74509500	-1.03872853533798
chr1	74508600	74509600	-1.0947580864540083
chr1	74508700	74509700	-0.5923611989546089
chr1	74509800	74510800	-0.6238226437266472
chr1	74509900	74510900	-0.5750440017634768
chr1	74510000	74511000	-0.9533603079611246
chr1	74510100	74511100	-1.3669719650295973
chr1	74510200	74511200	-1.3546800504580137
chr1	74510300	74511300	-2.4169921173071884
chr1	74510400	74511400	-2.7045313418856765
chr1	74510500	74511500	-3.1851549420092766
chr1	74510600	74511600	-2.567842860523291
chr1	74510700	74511700	-4.047836831107375
chr1	74510800	74511800	-3.412826530970236
chr1	74510900	74511900	-3.05252073390846
chr1	74511000	74512000	-2.9981576798284175
chr1	74511100	74512100	-2.3431029323689083
chr1	74511200	74512200	-2.3589192670539134
chr1	74511300	74512300	-2.2476333600966543
chr1	74511400	74512400	-2.4900617825106934
chr1	74511500	74512500	-2.516223483685726
chr1	74511600	74512600	-2.4475762752986805
chr1	74511700	74512700	-1.645893463694765
chr1	74511800	74512800	-0.7003773836649105
chr1	74511900	74512900	-1.4912277179019218
chr1	74512000	74513000	-1.5505986191572023
chr1	74512100	74513100	-1.8705224367896631
chr1	74512200	74513200	-1.6176354164370432
chr1	74512300	74513300	-1.3534171497750571
chr1	74512400	74513400	-1.5574443412331984
chr1	74512500	74513500	-1.0710758330408687
chr1	74512600	74513600	-1.167079042280699
chr1	74512700	74513700	-0.6218649001002459
chr1	74512800	74513800	-1.144099768964699
chr1	74512900	74513900	-0.8669409185468419
chr1	74513000	74514000	-0.9462620089406415
chr1	74513100	74514100	-0.8761099342996896
chr1	74513200	74514200	-0.3877845518549164
chr1	74513300	74514300	-0.5384279595921188
chr1	74513400	74514400	0.4641007901893485
chr1	74513500	74514500	-0.08297701615696691
chr1	74513600	74514600	-0.047589739012785945
chr1	74513700	74514700	-0.9229207039654781
chr1	74513800	74514800	-1.1939937716871978
chr1	74513900	74514900	-1.3782716653612748
chr1	74514000	74515000	-0.39885905866803856
chr1	74514100	74515100	-0.8296617574011551
chr1	74514200	74515200	-1.3231873175597153
chr1	74514300	74515300	-1.1549833092243538
chr1	74514400	74515400	-1.7918822936115708
chr1	74514500	74515500	-1.3541049381316153
chr1	74514600	74515600	-1.3474299171919506
chr1	74514700	74515700	-0.7664709131534233
chr1	74514800	74515800	-0.7867696579752586
chr1	74514900	74515900	-0.2615667453571361
chr1	74515000	74516000	-1.061377062119682
chr1	74515100	74516100	-0.6186391257753996
chr1	74515200	74516200	-1.0289570068864706
chr1	74515300	74516300	-1.1283570596404249
chr1	74515400	74516400	-1.019471466542574
chr1	74515500	74516500	-1.6631215348722044
chr1	74515600	74516600	-2.071154517336875
chr1	74515700	74516700	-2.2151775131686824
chr1	74515800	74516800	-2.2279328009542394
chr1	74515900	74516900	-2.725480894193512
chr1	74516000	74517000	-3.2609028785995906
chr1	74516100	74517100	-3.4289680329688714
chr1	74516200	74517200	-3.9543764142549165
chr1	74516300	74517300	-4.375747406399442
chr1	74516400	74517400	-4.31957137126167
chr1	74516500	74517500	-3.5539863602059216
chr1	74516600	74517600	-2.9237537705894225
chr1	74516700	74517700	-3.0871049568569906
chr1	74516800	74517800	-3.016972201396785
chr1	74516900	74517900	-2.9382269176286817
chr1	74517000	74518000	-2.0505227909822477
chr1	74517100	74518100	-1.4710683613593991
chr1	74517200	74518200	-0.8758184377184269
chr1	74517300	74518300	-0.4435878557151043
chr1	74517400	74518400	-1.2274681807556735
chr1	74517500	74518500	-1.2977761464174695
chr1	74517600	74518600	-1.8724599516603109
chr1	74517700	74518700	-1.9280865612805973
chr1	74517800	74518800	-2.055400027266532
chr1	74519600	74520600	-1.3478062425614572
chr1	74519700	74520700	-1.3029465947995975
chr1	74519800	74520800	-1.5830671393781228
chr1	74519900	74520900	-1.6036208683194542
chr1	74520000	74521000	-1.5157063189775548
chr1	74520100	74521100	-1.776494188027887
chr1	74520200	74521200	-1.7691367180926505
chr1	74520300	74521300	-2.134805919973949
chr1	74520400	74521400	-1.6916124199911136
chr1	74520500	74521500	-1.2889936345212536
chr1	74520600	74521600	-1.677226541794971
chr1	74520700	74521700	-1.4844815623917758
chr1	74520800	74521800	-1.2186333313940243
chr1	74520900	74521900	-1.100702139157385
chr1	74521000	74522000	-1.6978392581513264
chr1	74521100	74522100	-1.1364758015365082
chr1	74521200	74522200	-1.2242730021108512
chr1	74521300	74522300	-0.4405554498084952
chr1	74521400	74522400	-0.4576376289798586
chr1	74521500	74522500	-0.4232115068764895
chr1	74521600	74522600	-0.6920599022737832
chr1	74521700	74522700	-0.8333571742386902
chr1	74521800	74522800	-1.2358330555149122
chr1	74521900	74522900	-0.9970067806849472
chr1	74522000	74523000	-0.6924767829537393
chr1	74522100	74523100	-0.9336705258267683
chr1	74522200	74523200	-1.010761566539485
chr1	74522300	74523300	-1.1343812698572373
chr1	74522400	74523400	-1.6612601368370112
chr1	74522500	74523500	-2.124634787897632
chr1	74522600	74523600	-1.0960901766381224
chr1	74523900	74524900	0.044097706874440826
chr1	74524000	74525000	0.21768203890132184
chr1	74524100	74525100	-0.6910085884003655
chr1	74524200	74525200	-0.277316654166101
chr1	74524300	74525300	0.1709620051812372
chr1	74524400	74525400	0.4199435278578513
chr1	74524500	74525500	0.3753706279217019
chr1	74524600	74525600	-0.15658808632602186
chr1	74524700	74525700	-0.4617776303316284
chr1	74524800	74525800	-0.5746070973609934
chr1	74524900	74525900	-1.2444851424853631
chr1	74525000	74526000	-1.4333257643413184
chr1	74525100	74526100	-1.1173381210760476
chr1	74525200	74526200	-1.4625408142159737
chr1	74525300	74526300	-1.7104825504808991
chr1	74525400	74526400	-1.8007177851520626
chr1	74525500	74526500	-1.677291905918089
chr1	74525600	74526600	-0.4962637115876201
chr1	74525700	74526700	-0.5705138647637206
chr1	74525800	74526800	-0.21218077069595154
chr1	74525900	74526900	0.7437624458540164
chr1	74526000	74527000	0.8367450547269295
chr1	74526100	74527100	1.1530040373356685
chr1	74526200	74527200	1.5081992396667818
chr1	74527000	74528000	-1.6123132482767786
chr1	74527100	74528100	-0.8599369978035529
chr1	74527200	74528200	-0.9482336980487336
chr1	74527300	74528300	-1.0891513413891691
chr1	74527400	74528400	-0.3888239622758027
chr1	74527500	74528500	-0.08214191401628712
chr1	74527600	74528600	-0.25927717632336456
chr1	74527700	74528700	0.1135693582265699
chr1	74527800	74528800	0.22536318018340426
chr1	74527900	74528900	0.12594115883888038
chr1	74528000	74529000	-0.12348513257969564
chr1	74528100	74529100	-0.7564228529403674
chr1	74528200	74529200	-0.7883935768296164
chr1	74528300	74529300	-0.6544680279432744
chr1	74528400	74529400	-1.284226809268732
chr1	74528500	74529500	-1.6536609182826325
chr1	74528600	74529600	-1.4796116588213106
chr1	74529500	74530500	-3.0378652685615015
chr1	74529600	74530600	-2.8610634334043623
chr1	74529700	74530700	-3.498281238252964
chr1	74529800	74530800	-2.9929626098273365
chr1	74529900	74530900	-2.9907563579788925
chr1	74530000	74531000	-2.7832654568404207
chr1	74530100	74531100	-2.3571130530617777
chr1	74530200	74531200	-2.1281896525314075
chr1	74530300	74531300	-2.0206570673332247
chr1	74530400	74531400	-2.2443655787697394
chr1	74530500	74531500	-1.538166715803233
chr1	74530600	74531600	-2.30301418435578
chr1	74530700	74531700	-1.893899780895019
chr1	74530800	74531800	-1.9908980453692573
chr1	74530900	74531900	-1.5907692626455212
chr1	74531000	74532000	-2.0956692618138564
chr1	74531100	74532100	-2.8292590149255505
chr1	74531200	74532200	-3.131590695620166
chr1	74531300	74532300	-3.040438823708046
chr1	74531400	74532400	-3.5794025717287217
chr1	74531500	74532500	-3.8111495750449857
chr1	74531600	74532600	-2.9504740941984298
chr1	74531700	74532700	-2.6998364378135418
chr1	74531800	74532800	-2.885824066117617
chr1	74531900	74532900	-2.4997852007984687
chr1	74532000	74533000	-2.0513406285725804
chr1	74532100	74533100	-1.719577164957939
chr1	74532200	74533200	-1.9910200019720041
chr1	74532300	74533300	-2.355734657284464
chr1	74532500	74533500	-1.9348680575641155
chr1	74532600	74533600	-2.7762392567998897
chr1	74532700	74533700	-3.2884568476442846
chr1	74532800	74533800	-3.745550117472325
chr1	74532900	74533900	-4.19839057899586
chr1	74533000	74534000	-4.486196141068983
chr1	74533100	74534100	-4.13354326219477
chr1	74533200	74534200	-4.132471566843983
chr1	74533300	74534300	-4.159782352458763
chr1	74533400	74534400	-4.113643826346003
chr1	74533500	74534500	-4.319759980700872
chr1	74533600	74534600	-3.5157633406748445
chr1	74533700	74534700	-3.1746214507153545
chr1	74534400	74535400	0.2508773066416196
chr1	74534500	74535500	-0.010173123238786934
chr1	74534600	74535600	0.5143223935760698
chr1	74534700	74535700	0.6470928631451034
chr1	74534800	74535800	0.5159540911336761
chr1	74534900	74535900	0.5296912448432242
chr1	74535000	74536000	0.4233452638667524
chr1	74535100	74536100	0.2097699692238835
chr1	74535200	74536200	-0.019483155816864283
chr1	74535300	74536300	0.5989219797199232
chr1	74535400	74536400	1.3493751388378885
chr1	74535500	74536500	1.4911152288784613
chr1	74535600	74536600	1.1216545417415875
chr1	74535700	74536700	0.7343980637909525
chr1	74535800	74536800	0.8789599879388732
chr1	74535900	74536900	0.8420889248915849
chr1	74536000	74537000	0.9582929663011824
chr1	74536100	74537100	1.142645874911952
chr1	74536200	74537200	1.376542299376286
chr1	74536300	74537300	0.428618623207376
chr1	74537500	74538500	-4.538999666663947
chr1	74537600	74538600	-4.74699532399262
chr1	74537700	74538700	-4.089881193273995
chr1	74537800	74538800	-4.047589700640647
chr1	74537900	74538900	-3.7020356650952215
chr1	74538000	74539000	-4.0909197675283755
chr1	74538100	74539100	-3.735574678423682
chr1	74538200	74539200	-3.599506870535695
chr1	74538300	74539300	-3.4712030214715512
chr1	74538400	74539400	-2.253596791722044
chr1	74538500	74539500	-1.444258350202417
chr1	74538600	74539600	-0.6938781722902475
chr1	74538700	74539700	-0.9989334022980054
chr1	74538800	74539800	-0.9480454452014117
chr1	74538900	74539900	-1.1820624967990268
chr1	74539000	74540000	-0.8176296592357281
chr1	74539100	74540100	-0.6019624703541988
chr1	74539200	74540200	-0.7517166605966085
chr1	74539300	74540300	-0.835459277399813
chr1	74539400	74540400	-0.7397665588809111
chr1	74539500	74540500	-0.8640828835929967
chr1	74539600	74540600	-1.2975103914052246
chr1	74539700	74540700	-1.6917891273767809
chr1	74539800	74540800	-1.7787620150822432
chr1	74539900	74540900	-1.89511605276582
chr1	74540000	74541000	-2.035130341044434
chr1	74540100	74541100	-3.2215023268548766
chr1	74540200	74541200	-3.0111435024282533
chr1	74540300	74541300	-2.4627433601700357
chr1	74540400	74541400	-2.7301886396788846
chr1	74540500	74541500	-3.0237574912296163
chr1	74540600	74541600	-2.9492737940170315
chr1	74540700	74541700	-2.5333416368731156
chr1	74540800	74541800	-2.313841995895728
chr1	74540900	74541900	-2.1952360529539634
chr1	74541700	74542700	0.2926990824433041
chr1	74541800	74542800	0.13803604575394154
chr1	74541900	74542900	-0.6398814075203311
chr1	74542000	74543000	-1.134065202048525
chr1	74543100	74544100	0.17583585136583169
chr1	74543200	74544200	0.3823985617724811
chr1	74543300	74544300	0.26732184113534885
chr1	74543400	74544400	0.2609181325584193
chr1	74543500	74544500	0.3152587807698221
chr1	74543600	74544600	0.4011746729094977
chr1	74543700	74544700	0.2679825295285933
chr1	74543800	74544800	0.07839213596901387
chr1	74543900	74544900	0.4633817996432586
chr1	74544000	74545000	0.6635482645265395
chr1	74544100	74545100	0.3365725448893436
chr1	74544200	74545200	-0.0013133807415504862
chr1	74544300	74545300	-0.3319505177338444
chr1	74544400	74545400	-0.9199327158013918
chr1	74544500	74545500	-0.8988670753871836
chr1	74544600	74545600	-0.9364203756180441
chr1	74544700	74545700	-1.5874613488415363
chr1	74544800	74545800	-1.5793534397394835
chr1	74544900	74545900	-1.883110564785084
chr1	74545000	74546000	-1.981595348111324
chr1	74545100	74546100	-1.9686165343889728
chr1	74545200	74546200	-2.3283736730216256
chr1	74545300	74546300	-2.289489633483453
chr1	74545400	74546400	-2.7999279959550742
chr1	74545500	74546500	-3.064509712633496
chr1	74545600	74546600	-3.3752210219231435
chr1	74545700	74546700	-2.986863886821915
chr1	74545800	74546800	-3.4584601033405384
chr1	74545900	74546900	-3.749698391514556
chr1	74546000	74547000	-3.5106260269746516
chr1	74546100	74547100	-3.2644557171752324
chr1	74546200	74547200	-2.6037716703717018
chr1	74546300	74547300	-2.0417424387013408
chr1	74546400	74547400	-1.257344570423345
chr1	74546500	74547500	-0.5895973834778708
chr1	74546600	74547600	-0.14799830524424154
chr1	74546700	74547700	-0.17180066785690987
chr1	74546800	74547800	0.12741774042859533
chr1	74546900	74547900	0.3825948118756389
chr1	74547000	74548000	0.2510214790583871
chr1	74547100	74548100	0.07803038004079557
chr1	74547200	74548200	-0.6047265207684229
chr1	74547300	74548300	-0.8170356247732135
chr1	74547400	74548400	-1.227609273094514
chr1	74547500	74548500	-1.0808758035167942
chr1	74547600	74548600	-1.0132412505724724
chr1	74547700	74548700	-1.579891842373077
chr1	74547800	74548800	-1.7129397125452668
chr1	74547900	74548900	-2.438290345041544
chr1	74548000	74549000	-2.810352235357374
chr1	74548100	74549100	-3.141222031098469
chr1	74548200	74549200	-2.7824526950963104
chr1	74548300	74549300	-2.7527419580059065
chr1	74548400	74549400	-2.042292613910806
chr1	74548500	74549500	-1.6142240608077554
chr1	74548600	74549600	-1.6846952512292102
chr1	74548700	74549700	-1.1999011302158968
chr1	74548800	74549800	-0.8280575026837869
chr1	74548900	74549900	0.018438927681228137
chr1	74549000	74550000	0.5775102806796819
chr1	74549100	74550100	0.8659641385050177
chr1	74549200	74550200	0.4282305572112369
chr1	74549300	74550300	0.2441371501512061
chr1	74549400	74550400	-0.4493482424453201
chr1	74549500	74550500	-1.4138566220085385
chr1	74549600	74550600	-1.3619662291082153
chr1	74549700	74550700	-1.8323494435564167
chr1	74549800	74550800	-1.9289331502018368
chr1	74549900	74550900	-2.452594818104107
chr1	74550000	74551000	-2.9902325299553527
chr1	74550100	74551100	-3.0311982606079377
chr1	74550200	74551200	-3.432346054410007
chr1	74550300	74551300	-3.3888552737844018
chr1	74550400	74551400	-3.1662462806509546
chr1	74550500	74551500	-2.9066441662653824
chr1	74550600	74551600	-2.7780778882043675
chr1	74550700	74551700	-2.2176532624133687
chr1	74550800	74551800	-2.4558568652240496
chr1	74550900	74551900	-2.3041080967951304
chr1	74551000	74552000	-2.1676703874660945
chr1	74551100	74552100	-1.107997050414104
chr1	74551200	74552200	-0.2703404741339782
chr1	74551300	74552300	-0.5172442075708933
chr1	74551400	74552400	0.06989672400167217
chr1	74551500	74552500	-0.024941412822206563
chr1	74551600	74552600	-0.17329691699257732
chr1	74551700	74552700	-0.4861943329476897
chr1	74551800	74552800	-0.3434223629355429
chr1	74551900	74552900	0.04011841540600463
chr1	74552000	74553000	0.09596667067641876
chr1	74553100	74554100	-2.4190516212066404
chr1	74553200	74554200	-2.8049457547086907
chr1	74553300	74554300	-3.3767935047522886
chr1	74553400	74554400	-2.84887691104286
chr1	74553500	74554500	-2.455720028583509
chr1	74553600	74554600	-2.3439143834708367
chr1	74553700	74554700	-2.601617928083184
chr1	74553800	74554800	-2.308591691641624
chr1	74553900	74554900	-2.649779770729302
chr1	74554000	74555000	-2.3234483741569107
chr1	74554100	74555100	-2.0301099047202005
chr1	74554200	74555200	-1.3867649922716343
chr1	74554300	74555300	-0.9780581572771248
chr1	74554400	74555400	-0.9194966999238632
chr1	74554500	74555500	-1.7250278083313146
chr1	74554600	74555600	-2.9634900861239775
chr1	74554700	74555700	-2.9715535028268216
chr1	74555800	74556800	-2.4246682589996627
chr1	74555900	74556900	-2.7856696072976246
chr1	74556000	74557000	-2.565351270106356
chr1	74556100	74557100	-2.232723191928787
chr1	74556200	74557200	-2.414970187579657
chr1	74556300	74557300	-3.2738331817098256
chr1	74556400	74557400	-3.269818068470835
chr1	74556500	74557500	-3.7392213210086647
chr1	74556600	74557600	-3.2539176541942485
chr1	74556700	74557700	-4.089836381046637
chr1	74556800	74557800	-3.7323938247247983
chr1	74556900	74557900	-3.503454235495368
chr1	74557000	74558000	-3.906911606135186
chr1	74557100	74558100	-4.18407689025706
chr1	74557200	74558200	-3.758985375702528
chr1	74557300	74558300	-2.773077337650871
chr1	74557400	74558400	-3.317289592204033
chr1	74557500	74558500	-2.8265641780240536
chr1	74557600	74558600	-3.1014772387473815
chr1	74557700	74558700	-2.12956001681202
chr1	74557800	74558800	-2.22367141555116
chr1	74557900	74558900	-2.236569704862469
chr1	74558000	74559000	-2.2524721762228
chr1	74558100	74559100	-1.8955706201952125
chr1	74558200	74559200	-1.7893888484439109
chr1	74558300	74559300	-2.1489912462046394
chr1	74558400	74559400	-0.9182224490002912
chr1	74558900	74559900	-2.2446360150449296
chr1	74559000	74560000	-2.2252934872611223
chr1	74559100	74560100	-2.2220999119563967
chr1	74559200	74560200	-2.0878240981619745
chr1	74559300	74560300	-1.930504158733105
chr1	74559400	74560400	-2.1124035408800346
chr1	74559500	74560500	-2.029924827261336
chr1	74559600	74560600	-1.94836103571454
chr1	74559700	74560700	-2.270823016638519
chr1	74559800	74560800	-1.7748062313705255
chr1	74559900	74560900	-0.9220599075225256
chr1	74561100	74562100	-1.226507255359541
chr1	74561200	74562200	-0.933661186299284
chr1	74561300	74562300	-1.1810443283203986
chr1	74561400	74562400	-0.8460040479453994
chr1	74561500	74562500	-0.7642989469376765
chr1	74561600	74562600	-1.1434550180393603
chr1	74561700	74562700	-1.5166372825045824
chr1	74561800	74562800	-1.6030859915407485
chr1	74561900	74562900	-2.5730442748409637
chr1	74562000	74563000	-1.9424290271107958
chr1	74562100	74563100	-1.6823185902858473
chr1	74562200	74563200	-1.8308058038463748
chr1	74562300	74563300	-1.2047742057033706
chr1	74562400	74563400	-2.7498306542380777
chr1	74562500	74563500	-2.4722928984468218
chr1	74562600	74563600	-1.955399934624746
chr1	74562700	74563700	-1.7115196896597569
chr1	74562800	74563800	-1.968764320855752
chr1	74562900	74563900	-0.9892583602312156
chr1	74563000	74564000	-0.7922011292300571
chr1	74563100	74564100	-1.6310808250909783
chr1	74563200	74564200	-0.8386298105398583
chr1	74563300	74564300	-1.3953641736785811
chr1	74563400	74564400	0.17361624494164854
chr1	74563500	74564500	-0.5035435952231291
chr1	74563600	74564600	0.18591666069501253
chr1	74563700	74564700	-0.8900764235890859
chr1	74563800	74564800	-1.8292428219173296
chr1	74563900	74564900	-2.281518219794639
chr1	74564000	74565000	-2.7464445967722266
chr1	74564100	74565100	-1.953027350338188
chr1	74564200	74565200	-1.9256772051394009
chr1	74564300	74565300	-2.1924206242026054
chr1	74564400	74565400	-2.0182309397712124
chr1	74564500	74565500	-1.7558545394142566
chr1	74564600	74565600	-2.0783801574024734
chr1	74564700	74565700	-1.460698575450121
chr1	74564800	74565800	-1.0834745658191407
chr1	74564900	74565900	-0.7152882101027436
chr1	74565000	74566000	-0.5834278623860731
chr1	74565100	74566100	-1.2361323650327087
chr1	74565200	74566200	-0.9809680088911684
chr1	74565300	74566300	-0.6232993395406725
chr1	74565400	74566400	-1.718989209010782
chr1	74565500	74566500	-1.4683623242744024
chr1	74565600	74566600	-1.7666370776215683
chr1	74565700	74566700	-2.2039587012885447
chr1	74565800	74566800	-2.7004093050824984
chr1	74565900	74566900	-2.9016064073066072
chr1	74566000	74567000	-2.7778628803888528
chr1	74566100	74567100	-2.3402786234459723
chr1	74566200	74567200	-2.693732369584668
chr1	74566300	74567300	-2.566800483073214
chr1	74566400	74567400	-1.4558379135644068
chr1	74566500	74567500	-1.6532908870073706
chr1	74566600	74567600	-1.3919871081657238
chr1	74566700	74567700	-0.5259486396733314
chr1	74566800	74567800	0.3381026373207899
chr1	74566900	74567900	0.4133390733580864
chr1	74567000	74568000	0.8461386141985674
chr1	74567100	74568100	0.555826547246621
chr1	74567200	74568200	0.8594166013488211
chr1	74567300	74568300	0.4400976775875297
chr1	74567400	74568400	0.3344137533954097
chr1	74567500	74568500	0.6466003999360209
chr1	74567600	74568600	-0.0541305770935203
chr1	74567700	74568700	-0.18618099322170345
chr1	74567800	74568800	-0.5982034502040702
chr1	74567900	74568900	-0.21161001679627625
chr1	74568000	74569000	-0.7465027621714072
chr1	74568100	74569100	-0.8793522757262167
chr1	74568200	74569200	-1.4033240327963905
chr1	74568300	74569300	-1.2329713677200818
chr1	74568400	74569400	-1.669859491712579
chr1	74568500	74569500	-2.1424322971829124
chr1	74568600	74569600	-1.462602597071651
chr1	74568700	74569700	-1.5488656085843309
chr1	74568800	74569800	-0.9909695487841556
chr1	74568900	74569900	-1.0385629327316148
chr1	74569100	74570100	-1.0621851125176975
chr1	74569300	74570300	-1.1135547528889227
chr1	74569400	74570400	-0.9504225360169688
chr1	74569500	74570500	-0.7043344223417207
chr1	74569600	74570600	-0.6649337962440209
chr1	74569700	74570700	-0.924038178798604
chr1	74569800	74570800	-0.6995338128593218
chr1	74569900	74570900	-1.1064058490794997
chr1	74570000	74571000	-0.9220403543705751
chr1	74570100	74571100	-0.6069386214817819
chr1	74570200	74571200	-0.5815809517245775
chr1	74570300	74571300	-0.9259612221080614
chr1	74570400	74571400	-0.3522856295329377
chr1	74570500	74571500	-1.1883306421391515
chr1	74570600	74571600	-0.9437134685693505
chr1	74570700	74571700	-0.9861043902580888
chr1	74570800	74571800	-0.9130235203566672
chr1	74570900	74571900	-0.3833002592610256
chr1	74571000	74572000	-0.22268873735317235
chr1	74571100	74572100	-0.32115106970234003
chr1	74571200	74572200	-0.15541881851824954
chr1	74571300	74572300	0.13431842600355318
chr1	74571400	74572400	-0.5857736126661214
chr1	74571500	74572500	0.23998390623680274
chr1	74571600	74572600	-0.4211804336632934
chr1	74571700	74572700	-0.2324532301614896
chr1	74571800	74572800	-0.9931941871950284
chr1	74571900	74572900	-1.3556966979982972
chr1	74572000	74573000	-1.8335957241670047
chr1	74572100	74573100	-1.9146675402828133
chr1	74572200	74573200	-2.233927608411878
chr1	74572300	74573300	-2.055347321336578
chr1	74572400	74573400	-1.678848482236717
chr1	74572500	74573500	-1.7630805572974864
chr1	74572600	74573600	-1.0797312026700154
chr1	74572700	74573700	-1.212702499037419
chr1	74572800	74573800	-0.7739931523588895
chr1	74572900	74573900	-0.8924833008753952
chr1	74573000	74574000	-1.104394939978456
chr1	74573100	74574100	-0.7402531053560776
chr1	74573200	74574200	-0.3476850445575219
chr1	74573300	74574300	-0.20956883593808406
chr1	74573400	74574400	-0.03479060018564084
chr1	74573500	74574500	0.3967049623798244
chr1	74573600	74574600	0.4856923775210166
chr1	74573700	74574700	-0.0009242091544936028
chr1	74573800	74574800	-0.4601839472131542
chr1	74573900	74574900	0.3696170833441418
chr1	74574000	74575000	0.7204737434229929
chr1	74574100	74575100	0.0020070698314113016
chr1	74574200	74575200	0.07677254935406012
chr1	74574300	74575300	0.09323031776520738
chr1	74574400	74575400	0.15083673288362665
chr1	74574500	74575500	-0.1541396902646006
chr1	74574600	74575600	-0.7870835962418956
chr1	74574700	74575700	-0.4968253378488855
chr1	74575400	74576400	-1.3705944980901463
chr1	74575500	74576500	-1.6095142991350273
chr1	74575600	74576600	-1.8825888679253784
chr1	74575700	74576700	-1.9599504618415962
chr1	74575800	74576800	-1.82467974365639
chr1	74575900	74576900	-1.858048317252996
chr1	74576000	74577000	-1.4093959691770026
chr1	74576100	74577100	-1.2355237313046212
chr1	74576200	74577200	-1.9152220496713603
chr1	74576300	74577300	-1.131256622650334
chr1	74576400	74577400	-1.1988957448760071
chr1	74576500	74577500	-1.5142022615746948
chr1	74576600	74577600	-1.4484618640263869
chr1	74576700	74577700	-1.3598713315338458
chr1	74576800	74577800	-1.3370151235361063
chr1	74576900	74577900	-2.132483080067846
chr1	74577000	74578000	-2.6509587565197767
chr1	74577100	74578100	-2.123743948725541
chr1	74577200	74578200	-2.0956795135484496
chr1	74577300	74578300	-2.10962266843156
chr1	74577400	74578400	-2.2066455998078003
chr1	74577500	74578500	-1.9058820114737105
chr1	74577600	74578600	-0.9619584414907442
chr1	74577700	74578700	-0.6849533908073139
chr1	74577800	74578800	-0.8675031398945249
chr1	74577900	74578900	-0.35928764442264555
chr1	74578000	74579000	-0.24481240478989347
chr1	74578100	74579100	-0.31043943961508674
chr1	74578200	74579200	0.2898406896321641
chr1	74578300	74579300	-0.5452562706560186
chr1	74578400	74579400	-0.6851534408253803
chr1	74578500	74579500	-0.4364106485538213
chr1	74578600	74579600	-1.3537249273378196
chr1	74578700	74579700	-1.8894682662406104
chr1	74578800	74579800	-2.032247835444383
chr1	74578900	74579900	-2.2771103784624733
chr1	74579000	74580000	-2.3716679405045062
chr1	74579100	74580100	-2.384257217388184
chr1	74579200	74580200	-2.3514045443657308
chr1	74579300	74580300	-2.123124905512824
chr1	74579400	74580400	-2.1170603094414515
chr1	74579500	74580500	-2.1787280084875067
chr1	74579600	74580600	-2.3089664979311992
chr1	74579700	74580700	-1.7403753810785965
chr1	74579800	74580800	-1.417155405023144
chr1	74579900	74580900	-0.4725102543149399
chr1	74580000	74581000	-0.5346212400712036
chr1	74580100	74581100	-0.9333249221876858
chr1	74580200	74581200	-1.5378436060210958
chr1	74580300	74581300	-1.6372825719077937
chr1	74580400	74581400	-1.6826715947811248
chr1	74580500	74581500	-1.711711907962034
chr1	74580600	74581600	-1.650750412953471
chr1	74580700	74581700	-1.8469837371470568
chr1	74580800	74581800	-1.4960891603586015
chr1	74580900	74581900	-2.2277203080687955
chr1	74581000	74582000	-2.0728171932858217
chr1	74581100	74582100	-1.9085610130017687
chr1	74581200	74582200	-1.5681093197621458
chr1	74581300	74582300	-1.5187999394001557
chr1	74581400	74582400	-1.0752870087846371
chr1	74581500	74582500	-0.696442471148548
chr1	74581600	74582600	-0.5456384995307496
chr1	74581700	74582700	-1.1979920406346058
chr1	74581800	74582800	-1.1918221580887718
chr1	74581900	74582900	-0.7860709161453708
chr1	74582000	74583000	-0.34406058256989547
chr1	74582100	74583100	-0.2838014733494377
chr1	74582200	74583200	0.1509929456000081
chr1	74582300	74583300	0.17969846520097685
chr1	74582400	74583400	-0.7599943792604603
chr1	74582500	74583500	-1.1207296761780954
chr1	74582600	74583600	-1.3421370497690357
chr1	74582700	74583700	-0.4951213834218066
chr1	74582800	74583800	-0.6152548669740674
chr1	74582900	74583900	-0.6631447486571506
chr1	74583000	74584000	-0.7593888751347067
chr1	74583100	74584100	-1.1608452889699403
chr1	74583200	74584200	-0.9709791215315324
chr1	74583300	74584300	-1.0468318190756982
chr1	74583400	74584400	-0.009862045712210023
chr1	74583500	74584500	-0.3124562942924289
chr1	74583600	74584600	-0.08802295480508568
chr1	74583700	74584700	-0.014140863484005775
chr1	74583800	74584800	-0.8925280804098035
chr1	74583900	74584900	-1.1868625198138116
chr1	74584000	74585000	-1.9106141083997128
chr1	74584100	74585100	-1.6100169526107566
chr1	74584200	74585200	-2.5595232366324114
chr1	74584300	74585300	-2.4713618787334117
chr1	74584400	74585400	-3.207621564063413
chr1	74584500	74585500	-3.114557217519648
chr1	74584600	74585600	-2.757868070729351
chr1	74584700	74585700	-3.2395371836744062
chr1	74584800	74585800	-2.5328583112178893
chr1	74584900	74585900	-1.9287046513093176
chr1	74585000	74586000	-1.4936145075789515
chr1	74585100	74586100	-1.3700458772694253
chr1	74585200	74586200	-0.7316254176298095
chr1	74585300	74586300	-1.190118091010219
chr1	74585400	74586400	-0.556249373374562
chr1	74585500	74586500	-0.06882510851629407
chr1	74585600	74586600	-0.3585660062150787
chr1	74585700	74586700	-0.10387821445253784
chr1	74585800	74586800	0.005856383059983996
chr1	74585900	74586900	0.17865358570958995
chr1	74586000	74587000	0.19417164360798222
chr1	74586100	74587100	0.6677150731566047
chr1	74586200	74587200	0.8034473132349341
chr1	74586300	74587300	1.4260917767466768
chr1	74587400	74588400	-1.6212469248297678
chr1	74587500	74588500	-1.540667825887894
chr1	74587600	74588600	-1.2010077227831386
chr1	74587700	74588700	-1.3781321815088519
chr1	74587800	74588800	-0.8238562761603979
chr1	74587900	74588900	-1.5288816266637402
chr1	74588000	74589000	-1.4711159555728814
chr1	74588100	74589100	-0.7502801345453185
chr1	74588200	74589200	-0.444035434309548
chr1	74588300	74589300	-0.08938624319398213
chr1	74588400	74589400	0.4923423288067662
chr1	74588500	74589500	0.8412825420585032
chr1	74588600	74589600	0.9063989826937912
chr1	74588700	74589700	0.941046080748051
chr1	74588800	74589800	0.8881363347120167
chr1	74588900	74589900	1.592611488887288
chr1	74589000	74590000	2.081755249399663
chr1	74589100	74590100	1.6378407733294418
chr1	74589200	74590200	0.643191742824198
chr1	74589300	74590300	-0.2329654868902809
chr1	74589400	74590400	-0.8248866890889018
chr1	74589500	74590500	-0.7594886526623813
chr1	74589600	74590600	-1.425336022360339
chr1	74589700	74590700	-1.1048873346505652
chr1	74589800	74590800	-1.6297806002770403
chr1	74589900	74590900	-1.687104197796106
chr1	74590000	74591000	-2.401058426728793
chr1	74590100	74591100	-2.7208995616714384
chr1	74590200	74591200	-1.877566148228002
chr1	74590300	74591300	-1.2840155105755608
chr1	74590400	74591400	-1.673178997308388
chr1	74590500	74591500	-1.8547508511398008
chr1	74590600	74591600	-1.7126256626791792
chr1	74590700	74591700	-2.044857536922869
chr1	74590800	74591800	-1.9813590845585027
chr1	74590900	74591900	-1.8440923127579187
chr1	74591000	74592000	-1.8296588080867533
chr1	74591100	74592100	-1.3666712903316798
chr1	74591200	74592200	-2.0395551448435385
chr1	74591300	74592300	-2.7244819877337565
chr1	74591400	74592400	-1.7791369826533014
chr1	74591500	74592500	-1.8289650323700908
chr1	74591600	74592600	-1.4006468519809387
chr1	74591700	74592700	-1.6004844181681226
chr1	74591800	74592800	-1.8402183287639808
chr1	74591900	74592900	-1.9122515201021644
chr1	74592000	74593000	-1.7763520591474957
chr1	74592100	74593100	-2.0785106795906683
chr1	74592200	74593200	-1.321273801724164
chr1	74592300	74593300	-1.062466595331289
chr1	74592400	74593400	-1.024252733920233
chr1	74592500	74593500	-0.8410548849141922
chr1	74592600	74593600	-1.0883323779714458
chr1	74592700	74593700	-0.6780980554342322
chr1	74592800	74593800	-0.8747340172990881
chr1	74592900	74593900	-1.3269806549487673
chr1	74593000	74594000	-1.905267291661544
chr1	74593100	74594100	-2.160324117839621
chr1	74593200	74594200	-2.2990440000765955
chr1	74593300	74594300	-1.4764036967371503
chr1	74593400	74594400	-1.6364926697803726
chr1	74593500	74594500	-2.105738427389491
chr1	74593600	74594600	-2.424115544641412
chr1	74593700	74594700	-2.7301727911385765
chr1	74593800	74594800	-2.001756379688904
chr1	74593900	74594900	-1.3398708336982046
chr1	74594000	74595000	-1.1620595778495553
chr1	74594100	74595100	-1.250300622500846
chr1	74594200	74595200	-1.3943724358470275
chr1	74594300	74595300	-1.8537969333477853
chr1	74594400	74595400	-1.83876984772658
chr1	74594500	74595500	-1.7464716956745476
chr1	74594600	74595600	-1.181811229252744
chr1	74594700	74595700	-0.8892536377609969
chr1	74594800	74595800	-1.1181135079746984
chr1	74594900	74595900	-1.140157239356894
chr1	74595000	74596000	-0.7419508977636173
chr1	74595100	74596100	-0.4665314591569281
chr1	74595200	74596200	-0.7480747892221223
chr1	74595300	74596300	-1.0306334156927897
chr1	74595400	74596400	-1.648401129073005
chr1	74595500	74596500	-1.8744381189913328
chr1	74595600	74596600	-2.3004944787532438
chr1	74595700	74596700	-2.767522589803616
chr1	74595800	74596800	-2.6820336191559355
chr1	74595900	74596900	-2.9562080767762566
chr1	74596000	74597000	-3.0999859118028574
chr1	74596100	74597100	-2.758726083868369
chr1	74596200	74597200	-2.7051416858876443
chr1	74596300	74597300	-3.090589006443988
chr1	74596400	74597400	-3.2885536971890135
chr1	74596500	74597500	-3.127840023325509
chr1	74596600	74597600	-2.9039189377199177
chr1	74596700	74597700	-2.37111328907726
chr1	74596800	74597800	-2.2050069687403666
chr1	74596900	74597900	-2.2247934448021067
chr1	74597000	74598000	-2.8092193455065124
chr1	74597100	74598100	-3.2840621983979625
chr1	74597200	74598200	-2.9718675120350246
chr1	74597300	74598300	-2.49741457852153
chr1	74597400	74598400	-2.3018148344750857
chr1	74597500	74598500	-2.017610092947337
chr1	74597600	74598600	-2.20849868918354
chr1	74597700	74598700	-2.3510389571966788
chr1	74597800	74598800	-2.2337044312942527
chr1	74597900	74598900	-2.5091491113780986
chr1	74598000	74599000	-2.405882416386229
chr1	74598100	74599100	-1.8847260596632247
chr1	74598200	74599200	-1.7188424250219176
chr1	74598300	74599300	-1.4461356750601746
chr1	74598400	74599400	-1.2841221472589226
chr1	74598500	74599500	-1.2953205996507606
chr1	74598600	74599600	-0.873043419340443
chr1	74598700	74599700	-1.2856220256235968
chr1	74598800	74599800	-1.6744335362944696
chr1	74598900	74599900	-1.2112809505911035
chr1	74599000	74600000	-0.2672155023958385
chr1	74599100	74600100	-0.4438071790570077
chr1	74599200	74600200	-0.7215763232235305
chr1	74599300	74600300	-0.7790912793852108
chr1	74599400	74600400	-0.5318588922114944
chr1	74599500	74600500	-0.7334308986387825
chr1	74599600	74600600	-0.7750088680899397
chr1	74599700	74600700	-0.2471095603411527
chr1	74599800	74600800	-0.5554668181276482
chr1	74599900	74600900	-0.9162785074183246
chr1	74600000	74601000	-1.5981015918855246
chr1	74600100	74601100	-1.1385375942147633
chr1	74600200	74601200	-0.7275337652270544
chr1	74600300	74601300	-0.8504087877126421
chr1	74600400	74601400	-1.0762710912088722
chr1	74600500	74601500	-1.3631300126103816
chr1	74600600	74601600	-1.1583374213067246
chr1	74600700	74601700	-1.3560521389142421
chr1	74600800	74601800	-1.0875204402996834
chr1	74600900	74601900	-0.8378352656269028
chr1	74601000	74602000	-0.5438673756293179
chr1	74601100	74602100	-1.2337683481739008
chr1	74601200	74602200	-1.0569578272904483
chr1	74601300	74602300	-1.199662940009704
chr1	74601400	74602400	-1.3266750291940326
chr1	74601500	74602500	-0.8694056734306259
chr1	74601600	74602600	-1.0870067051691006
chr1	74601700	74602700	-0.7618365985038954
chr1	74601800	74602800	-1.3301092311917675
chr1	74601900	74602900	-1.4731326602692072
chr1	74602000	74603000	-1.0213090809568561
chr1	74602100	74603100	-0.5876266613538746
chr1	74602200	74603200	-1.3599725615693743
chr1	74602300	74603300	-0.5116176584424404
chr1	74602400	74603400	-0.3359820497652291
chr1	74602500	74603500	-0.1978574801316481
chr1	74602600	74603600	0.2677813265176301
chr1	74602700	74603700	-0.3192014502439114
chr1	74602800	74603800	0.010941284384658844
chr1	74602900	74603900	0.5477970846325324
chr1	74603000	74604000	0.11581156462314637
chr1	74603100	74604100	-0.7906217818448443
chr1	74603200	74604200	-0.4792872963404382
chr1	74603300	74604300	-1.2156315716333863
chr1	74603400	74604400	-1.1307505325771356
chr1	74603500	74604500	-0.9180248365140692
chr1	74603600	74604600	-1.094716510025089
chr1	74603700	74604700	-0.8808665026171613
chr1	74603800	74604800	-0.2912617399320466
chr1	74603900	74604900	-0.6402484915046354
chr1	74604000	74605000	-0.8831602170827834
chr1	74604100	74605100	-0.3460447230771027
chr1	74604200	74605200	-0.29353066255296084
chr1	74604300	74605300	-0.7851162075002986
chr1	74604400	74605400	-0.985191735474505
chr1	74604500	74605500	-1.0787703557563844
chr1	74604600	74605600	-1.4909494511538983
chr1	74604700	74605700	-1.3744762887735855
chr1	74604800	74605800	-1.7768916901494518
chr1	74604900	74605900	-2.0270221707685154
chr1	74605000	74606000	-1.819877336797731
chr1	74605100	74606100	-1.0450162035859685
chr1	74605200	74606200	-1.4132734136725769
chr1	74605300	74606300	-0.6030568552336517
chr1	74605400	74606400	-0.6768965215101195
chr1	74605500	74606500	-1.3615802899096077
chr1	74605600	74606600	-1.4438591662933933
chr1	74605700	74606700	-1.4838811645839527
chr1	74605800	74606800	-1.4085572135225424
chr1	74605900	74606900	-1.7652021892839151
chr1	74606000	74607000	-1.8150566613648615
chr1	74606100	74607100	-2.5458826284658347
chr1	74606200	74607200	-2.019713649759276
chr1	74606300	74607300	-1.687690731692172
chr1	74606400	74607400	-1.2553186714798927
chr1	74606500	74607500	-1.2570733639891989
chr1	74606600	74607600	-2.04356537333966
chr1	74606700	74607700	-2.074680659070074
chr1	74606800	74607800	-2.0984857189137958
chr1	74606900	74607900	-1.5415680983024982
chr1	74607000	74608000	-1.0450561759225665
chr1	74607100	74608100	-0.4261681368337866
chr1	74607200	74608200	-0.7449864993423359
chr1	74607300	74608300	-0.7404695251539748
chr1	74607400	74608400	-0.6305269765891969
chr1	74607500	74608500	-0.7537348013202331
chr1	74607600	74608600	0.28560578822238514
chr1	74607700	74608700	0.6982788263382756
chr1	74607800	74608800	0.7873917192567816
chr1	74607900	74608900	0.8000652144512209
chr1	74608000	74609000	0.16523402101183862
chr1	74608100	74609100	0.019291332650597737
chr1	74608200	74609200	-0.5179380327351785
chr1	74608300	74609300	-1.064073137511106
chr1	74608400	74609400	-1.589997295569153
chr1	74608500	74609500	-1.2899295014984469
chr1	74608600	74609600	-0.9692076036489896
chr1	74608700	74609700	-1.4889578215776718
chr1	74608800	74609800	-1.846915872351124
chr1	74608900	74609900	-1.9021262573035929
chr1	74609000	74610000	-1.621292019049697
chr1	74609100	74610100	-2.062207422330215
chr1	74609200	74610200	-1.5429080235125467
chr1	74609300	74610300	-1.1363326088022456
chr1	74609400	74610400	-0.6899616122959664
chr1	74609500	74610500	-0.6030090678864173
chr1	74610400	74611400	1.4465911213423506
chr1	74610500	74611500	1.1074096766451935
chr1	74610600	74611600	0.8209326917410534
chr1	74610700	74611700	0.7276097268472809
chr1	74610800	74611800	0.37448134669796207
chr1	74610900	74611900	0.6931945037432189
chr1	74611000	74612000	0.4803908132259961
chr1	74611100	74612100	0.12436832873757805
chr1	74611200	74612200	-0.5656191913474088
chr1	74611300	74612300	-0.6321430965335715
chr1	74611400	74612400	-1.0080098189666284
chr1	74611500	74612500	-0.9523253410571668
chr1	74611600	74612600	-0.8883114111067367
chr1	74611700	74612700	-0.4490229161086521
chr1	74611800	74612800	-0.1549119385779932
chr1	74611900	74612900	-0.1452838106114597
chr1	74612000	74613000	-0.06046680890932989
chr1	74612100	74613100	-0.4728851042586606
chr1	74612200	74613200	-0.3661889606710635
chr1	74612300	74613300	0.01605116778182759
chr1	74612400	74613400	-0.42926054880741454
chr1	74612500	74613500	-0.7491447514432883
chr1	74612600	74613600	-1.1102436372918876
chr1	74612700	74613700	-1.3921705002274984
chr1	74612800	74613800	-1.1580941573422323
chr1	74612900	74613900	-0.9786427030009222
chr1	74613000	74614000	-0.7450816175682553
chr1	74613100	74614100	0.12468768146563307
chr1	74613200	74614200	0.5343918150275456
chr1	74613300	74614300	0.2233138837867114
chr1	74613400	74614400	0.8033843778002562
chr1	74614400	74615400	0.6879723241135249
chr1	74614500	74615500	0.6454467862533826
chr1	74614600	74615600	0.4796371842269385
chr1	74614700	74615700	0.4355001826739439
chr1	74614800	74615800	0.6506498980691509
chr1	74614900	74615900	0.6464328621639449
chr1	74615000	74616000	0.6704626653201329
chr1	74615100	74616100	1.528395820737297
chr1	74615200	74616200	1.507998190844586
chr1	74615300	74616300	1.3860629358107681
chr1	74615400	74616400	1.023071886719016
chr1	74615500	74616500	1.0508974054857196
chr1	74615600	74616600	1.4544973810708357
chr1	74615700	74616700	1.2331185559653477
chr1	74615800	74616800	1.065467049733005
chr1	74615900	74616900	0.8269704951643752
chr1	74616000	74617000	0.5028874384886136
chr1	74616100	74617100	0.11838100802300836
chr1	74617200	74618200	0.6302663677459671
chr1	74617300	74618300	0.8644028662632555
chr1	74617400	74618400	0.8693746995756474
chr1	74617500	74618500	1.3500114360870052
chr1	74617600	74618600	1.0304677576128716
chr1	74617700	74618700	1.4072036264046814
chr1	74617800	74618800	1.7636689931300704
chr1	74617900	74618900	2.152279258302148
chr1	74618000	74619000	2.3949676316479542
chr1	74618100	74619100	2.193119626382282
chr1	74618200	74619200	2.4922897475830745
chr1	74618300	74619300	2.0397034246996366
chr1	74618400	74619400	1.8465553007390425
chr1	74618500	74619500	1.4466609277390838
chr1	74618600	74619600	1.5944416885875523
chr1	74618700	74619700	1.1610773469496545
chr1	74618800	74619800	0.7632249355937348
chr1	74618900	74619900	0.8296026821762843
chr1	74619000	74620000	0.5283295654809264
chr1	74619100	74620100	0.43399493437479203
chr1	74619200	74620200	0.2933201929711005
chr1	74619300	74620300	0.4937022413045925
chr1	74619400	74620400	0.5305289982707799
chr1	74619500	74620500	0.9433351455643848
chr1	74619600	74620600	1.0633764197375566
chr1	74619700	74620700	1.4181585983781362
chr1	74619800	74620800	1.328115438372866
chr1	74619900	74620900	1.2711678776490325
chr1	74620000	74621000	1.861879863636951
chr1	74620100	74621100	1.872137461530108
chr1	74620200	74621200	1.667061611948596
chr1	74620300	74621300	1.6096854159262408
chr1	74620400	74621400	1.065722074528528
chr1	74620500	74621500	0.6805458854779683
chr1	74620600	74621600	0.4517408618442895
chr1	74620700	74621700	-0.5054386813439141
chr1	74620800	74621800	-0.4860957662991645
chr1	74620900	74621900	-0.6276706428670497
chr1	74621000	74622000	-1.205418361429435
chr1	74621100	74622100	-0.9331818276414484
chr1	74621200	74622200	-0.6605251609599506
chr1	74621300	74622300	-0.4001959768334756
chr1	74621400	74622400	-0.2558370970761939
chr1	74621500	74622500	0.21357986921197086
chr1	74621600	74622600	0.13842081786835747
chr1	74621700	74622700	0.7481102973330549
chr1	74621800	74622800	0.925959106057656
chr1	74621900	74622900	0.4516749487428
chr1	74622000	74623000	1.4087264166915723
chr1	74622100	74623100	1.0424014397335997
chr1	74622200	74623200	0.9639744105712968
chr1	74622300	74623300	0.8131577443296317
chr1	74622400	74623400	1.047633651299735
chr1	74622500	74623500	0.9675586656894736
chr1	74622600	74623600	0.17306863626487945
chr1	74622700	74623700	0.1987270141570905
chr1	74622800	74623800	0.6202406415616109
chr1	74622900	74623900	1.4460668580899607
chr1	74623000	74624000	0.6530038001805323
chr1	74623100	74624100	0.6606432244574415
chr1	74623200	74624200	0.3133566157347084
chr1	74623300	74624300	0.4580752943650152
chr1	74623400	74624400	0.5420092487951556
chr1	74623500	74624500	0.12477978139387393
chr1	74623600	74624600	0.7578468550481611
chr1	74623700	74624700	0.8889799892354894
chr1	74623800	74624800	0.4699473384015706
chr1	74623900	74624900	0.3075451363598896
chr1	74624000	74625000	0.648511433607165
chr1	74624100	74625100	0.6755709952312475
chr1	74624200	74625200	0.555868185307693
chr1	74624300	74625300	0.3430074546305779
chr1	74624400	74625400	0.6568412212604089
chr1	74624500	74625500	0.6658842419147987
chr1	74624600	74625600	0.6020071376225989
chr1	74624700	74625700	0.409310807341449
chr1	74624800	74625800	-0.053405744566723284
chr1	74624900	74625900	0.1130754601138073
chr1	74625000	74626000	-0.06729152252421128
chr1	74625100	74626100	-0.011787669764665472
chr1	74625200	74626200	0.03428992261416384
chr1	74625300	74626300	0.2868763429249839
chr1	74625400	74626400	0.02036561354463184
chr1	74625500	74626500	-0.5216872309179251
chr1	74625600	74626600	-0.39383328060726025
chr1	74625700	74626700	-0.20125147722077896
chr1	74625800	74626800	0.04785241630845154
chr1	74625900	74626900	-0.5440100507584277
chr1	74626000	74627000	-1.0406454828305913
chr1	74626100	74627100	-1.0112657003226782
chr1	74626200	74627200	-0.17619204947128034
chr1	74626300	74627300	-0.7354302661524363
chr1	74626400	74627400	-0.5432339408068189
chr1	74626500	74627500	-0.03382986976233792
chr1	74626600	74627600	-0.3743520541872866
chr1	74626700	74627700	-0.39075753333557395
chr1	74626800	74627800	-0.1978095135929087
chr1	74626900	74627900	0.10412097541971573
chr1	74627000	74628000	0.551125918266075
chr1	74627100	74628100	0.3003004188571734
chr1	74627200	74628200	-0.0018991429872670985
chr1	74627300	74628300	0.2323003920533718
chr1	74627400	74628400	0.5117878912860471
chr1	74627500	74628500	0.13797438363190942
chr1	74627600	74628600	0.3440134761424028
chr1	74627700	74628700	-0.3813090460644423
chr1	74627800	74628800	-1.0628944091358488
chr1	74627900	74628900	-0.8172868832205712
chr1	74628000	74629000	-1.218332742919635
chr1	74628100	74629100	-0.6262537120185977
chr1	74628200	74629200	-0.622912069880339
chr1	74628300	74629300	-0.4786578040254717
chr1	74628400	74629400	-1.8191870987848475
chr1	74628500	74629500	-0.901519257227406
chr1	74628600	74629600	-1.1812596242365858
chr1	74628700	74629700	-0.8867789174345471
chr1	74628800	74629800	-0.018068721155066
chr1	74628900	74629900	-0.4133881454646487
chr1	74629000	74630000	0.090636588542651
chr1	74629100	74630100	-0.268125799133801
chr1	74629200	74630200	-0.5266667842270603
chr1	74629300	74630300	-0.4908034444449251
chr1	74629400	74630400	0.4816478102451239
chr1	74629500	74630500	0.5102751902374332
chr1	74629600	74630600	0.5362518744382371
chr1	74629700	74630700	0.7390835519227287
chr1	74629800	74630800	0.6224682688042459
chr1	74629900	74630900	0.7707283965120513
chr1	74630000	74631000	0.2854359377590591
chr1	74630100	74631100	0.2601410289667097
chr1	74630200	74631200	0.27890026062567336
chr1	74630300	74631300	-0.2609421565402145
chr1	74630400	74631400	-0.6866813324097736
chr1	74630500	74631500	-1.4538219785969768
chr1	74630600	74631600	-1.6283561486817757
chr1	74630700	74631700	-1.5603041255993444
chr1	74630800	74631800	-1.4950647685566267
chr1	74630900	74631900	-1.483779887556186
chr1	74631000	74632000	-0.8613401519137325
chr1	74631100	74632100	-0.7173924698595696
chr1	74631200	74632200	-1.04841516608108
chr1	74631300	74632300	-0.9266800002236864
chr1	74631400	74632400	-0.7836114234014296
chr1	74631500	74632500	-0.5986094767895777
chr1	74631600	74632600	-0.4776205280756923
chr1	74631700	74632700	-0.28210672594502073
chr1	74631800	74632800	-0.7727575214089659
chr1	74631900	74632900	-1.0264506780294602
chr1	74632000	74633000	-1.3523399308775506
chr1	74632100	74633100	-1.7127802183567675
chr1	74632200	74633200	-1.193992211367512
chr1	74632300	74633300	-0.44174889146522
chr1	74632400	74633400	-0.9534503821107968
chr1	74632500	74633500	-1.1255987356602142
chr1	74632600	74633600	-0.7580387119951836
chr1	74632700	74633700	-1.1551039789469904
chr1	74632800	74633800	-0.34109673688421505
chr1	74632900	74633900	-0.10498317289465806
chr1	74633000	74634000	0.34441706629976976
chr1	74633100	74634100	-0.05449979259257267
chr1	74633200	74634200	-0.2440680008320469
chr1	74633300	74634300	0.048396214829679936
chr1	74633400	74634400	0.6914872517185852
chr1	74633500	74634500	1.2280340348627117
chr1	74633600	74634600	1.0786546113736426
chr1	74633700	74634700	1.6275029751368877
chr1	74633800	74634800	0.6684930204299777
chr1	74633900	74634900	0.8552089850651198
chr1	74634000	74635000	0.04863522156115654
chr1	74634100	74635100	0.8971701876289356
chr1	74634200	74635200	1.3255102967113028
chr1	74634300	74635300	0.7086207403211259
chr1	74634400	74635400	1.4563447548805413
chr1	74634500	74635500	1.0201763213195092
chr1	74634600	74635600	1.3905776772942973
chr1	74634700	74635700	0.8577610185745076
chr1	74634800	74635800	1.8049062168510592
chr1	74634900	74635900	1.9966575712912047
chr1	74635000	74636000	1.8848468953104973
chr1	74635100	74636100	1.3666485999915958
chr1	74635200	74636200	1.1592445584983988
chr1	74635300	74636300	1.3781293744771737
chr1	74635400	74636400	0.3782990559360558
chr1	74635500	74636500	0.4804620555553246
chr1	74635600	74636600	-0.09216410226224464
chr1	74635700	74636700	0.15975566874641614
chr1	74635800	74636800	0.2923099662367839
chr1	74635900	74636900	-0.22714804603368705
chr1	74636000	74637000	0.14582261326749466
chr1	74636100	74637100	0.4433545491497423
chr1	74636200	74637200	0.9935594623811964
chr1	74636300	74637300	1.3453749561315675
chr1	74636400	74637400	1.4409015456799872
chr1	74636500	74637500	1.5777545390433063
chr1	74636600	74637600	2.194482266246996
chr1	74636700	74637700	2.1238938718234914
chr1	74636800	74637800	1.6740667099636397
chr1	74636900	74637900	1.4555685236043323
chr1	74637000	74638000	1.6297381923499168
chr1	74637100	74638100	1.8009966298679525
chr1	74637200	74638200	0.9417254922975676
chr1	74637300	74638300	0.9548159582370128
chr1	74637400	74638400	1.1507991763747225
chr1	74637500	74638500	1.0361792791787394
chr1	74637600	74638600	1.4019723624674332
chr1	74637700	74638700	1.1907279232136851
chr1	74637800	74638800	1.484097572927531
chr1	74637900	74638900	2.514771490867377
chr1	74638000	74639000	2.2863542640946215
chr1	74638100	74639100	1.5744252253828024
chr1	74638200	74639200	1.51500044388466
chr1	74638300	74639300	1.2341559797339132
chr1	74638400	74639400	1.5400266114090133
chr1	74638500	74639500	1.5543983381787267
chr1	74638600	74639600	0.8410314067498919
chr1	74638700	74639700	0.7165309751378625
chr1	74638800	74639800	0.47771344657543396
chr1	74638900	74639900	-0.22590470995773346
chr1	74639000	74640000	-0.2020156801657518
chr1	74639100	74640100	0.15548547592412496
chr1	74639200	74640200	-0.3197770435159396
chr1	74639300	74640300	-0.6121088766186751
chr1	74639400	74640400	-0.5605507686370914
chr1	74639500	74640500	-0.1885527586741028
chr1	74639600	74640600	-0.020730248081759044
chr1	74639700	74640700	0.29350014300340554
chr1	74639800	74640800	-0.29792430852604795
chr1	74639900	74640900	-0.5684922834574361
chr1	74640000	74641000	-1.0545926465623652
chr1	74640100	74641100	-0.5456283105891467
chr1	74640200	74641200	0.05785355552800451
chr1	74640300	74641300	0.5063305333559174
chr1	74640400	74641400	-0.1633648826384784
chr1	74640500	74641500	-0.6072879890407034
chr1	74640600	74641600	-0.653732865078813
chr1	74640700	74641700	-0.3237506708698819
chr1	74640800	74641800	-0.18153299644735696
chr1	74640900	74641900	-0.5532762949781637
chr1	74641000	74642000	-0.25449915993004196
chr1	74641100	74642100	-0.7988310198814053
chr1	74641200	74642200	-0.8664440112999195
chr1	74641300	74642300	-1.2704526380794994
chr1	74641400	74642400	-0.7605626714775487
chr1	74641500	74642500	-0.4417774542982697
chr1	74641600	74642600	-0.5229029941054625
chr1	74641700	74642700	-0.5749083429616656
chr1	74641800	74642800	-0.2209271561451701
chr1	74641900	74642900	0.38596415574890736
chr1	74642000	74643000	0.6643538596861743
chr1	74642100	74643100	0.9011459845346884
chr1	74642200	74643200	1.109827757114374
chr1	74642300	74643300	1.3851582084630167
chr1	74642400	74643400	0.7660995102628053
chr1	74642500	74643500	0.7466434867994438
chr1	74642600	74643600	0.3005244892617536
chr1	74642700	74643700	-0.7203899583693023
chr1	74642800	74643800	-0.5984098851047813
chr1	74642900	74643900	-1.105715524220214
chr1	74643000	74644000	-1.5704135759814688
chr1	74643100	74644100	-2.35469930115618
chr1	74643200	74644200	-2.838071885488307
chr1	74643300	74644300	-3.623405140269396
chr1	74643400	74644400	-4.044567317039573
chr1	74643500	74644500	-3.799609385581839
chr1	74643600	74644600	-3.1028539236598007
chr1	74643700	74644700	-2.707061313505506
chr1	74643800	74644800	-2.7913186556411795
chr1	74643900	74644900	-2.2776472673294546
chr1	74644000	74645000	-1.5712498658740628
chr1	74644100	74645100	-0.8576526028100491
chr1	74644200	74645200	-0.4493978101943712
chr1	74644300	74645300	0.4225477691120144
chr1	74644400	74645400	1.4451162194351983
chr1	74644500	74645500	1.0615048020195959
chr1	74644600	74645600	1.1116150906250464
chr1	74644700	74645700	0.44510417588832335
chr1	74644800	74645800	0.9949162113283462
chr1	74644900	74645900	0.7741838694515033
chr1	74645000	74646000	0.8466488208211082
chr1	74645100	74646100	0.5627592254123358
chr1	74645200	74646200	0.9698247766229008
chr1	74645300	74646300	0.4697233823764579
chr1	74645400	74646400	-0.04430994915761535
chr1	74645500	74646500	-0.3185751952932561
chr1	74645600	74646600	-0.5616465140034661
chr1	74645700	74646700	0.13464453497380852
chr1	74645800	74646800	-0.03688780799595137
chr1	74645900	74646900	0.36225792051614336
chr1	74646000	74647000	0.5706036745584944
chr1	74646100	74647100	0.7361889913814819
chr1	74646200	74647200	0.6575730424111079
chr1	74646300	74647300	1.4048506072522766
chr1	74646400	74647400	1.3541767571212129
chr1	74646500	74647500	1.5113733907466265
chr1	74646600	74647600	1.5620018703125482
chr1	74646700	74647700	2.0235670179985923
chr1	74646800	74647800	1.4461054190776208
chr1	74646900	74647900	1.6730890123970183
chr1	74647000	74648000	1.4548808393453234
chr1	74647100	74648100	0.9060163783250847
chr1	74647200	74648200	0.6410786571905539
chr1	74647300	74648300	0.2977055817821829
chr1	74647400	74648400	1.0512411182704813
chr1	74647500	74648500	1.1340878302606243
chr1	74647600	74648600	0.9413096459589888
chr1	74647700	74648700	0.10386503083555623
chr1	74647800	74648800	-0.07426365019528612
chr1	74647900	74648900	-0.6268427083725765
chr1	74648000	74649000	-1.042117255624073
chr1	74648100	74649100	-0.2364319398733989
chr1	74648200	74649200	-0.41680327775818105
chr1	74648300	74649300	-0.12007356571993168
chr1	74648400	74649400	-1.128210216410531
chr1	74648500	74649500	-0.5654652379159274
chr1	74648600	74649600	-0.5062923679668953
chr1	74648700	74649700	-0.19492122364661305
chr1	74648800	74649800	0.5241621455904363
chr1	74648900	74649900	0.4778723315657077
chr1	74649000	74650000	0.37204074540264626
chr1	74649100	74650100	0.1839543172480822
chr1	74649200	74650200	0.6203117330498715
chr1	74649300	74650300	0.17389396900064294
chr1	74649400	74650400	0.6903294023550978
chr1	74649500	74650500	-0.3286656367406429
chr1	74649600	74650600	0.0930482173453116
chr1	74649700	74650700	0.9344948443544328
chr1	74649800	74650800	0.6516534683737476
chr1	74649900	74650900	0.7912543514053537
chr1	74650000	74651000	1.3338457190511122
chr1	74650100	74651100	1.6802933241600249
chr1	74650200	74651200	1.4565812973403556
chr1	74650300	74651300	1.4317663259439926
chr1	74650400	74651400	1.9823840478774482
chr1	74650500	74651500	2.092981112595336
chr1	74650600	74651600	1.1126470616743134
chr1	74650700	74651700	0.487643964561596
chr1	74650800	74651800	0.4827177028631
chr1	74650900	74651900	0.42441634884221857
chr1	74651000	74652000	-1.3829465642613767
chr1	74651100	74652100	-1.7145706968538907
chr1	74651200	74652200	-1.8027989984257464
chr1	74651300	74652300	-1.9639056448852512
chr1	74651400	74652400	-2.7278072665731115
chr1	74651500	74652500	-2.014599682062202
chr1	74651600	74652600	-1.4591681048145342
chr1	74651700	74652700	-1.485321298185755
chr1	74651800	74652800	-1.1245002596117677
chr1	74651900	74652900	-1.1832897412882493
chr1	74652000	74653000	0.32190462113585727
chr1	74652100	74653100	0.33588018306035666
chr1	74652200	74653200	0.7918339742226452
chr1	74652300	74653300	1.1239827058294722
chr1	74652400	74653400	0.917805533968395
chr1	74652500	74653500	0.8372822297111501
chr1	74652600	74653600	0.6967844557703617
chr1	74652700	74653700	0.510906656697699
chr1	74652800	74653800	0.04404391926574633
chr1	74652900	74653900	-0.015389004910280304
chr1	74653000	74654000	0.008803976858129578
chr1	74653100	74654100	-0.02256110786023757
chr1	74653200	74654200	-0.7592635609420233
chr1	74653300	74654300	-1.1094089278899948
chr1	74653400	74654400	-0.589117298973897
chr1	74653500	74654500	-1.7994714001618668
chr1	74653600	74654600	-1.372886641189349
chr1	74653700	74654700	-1.5896623465706354
chr1	74653800	74654800	-1.4621301683281414
chr1	74653900	74654900	-1.626222222068465
chr1	74654000	74655000	-1.5658896398451443
chr1	74654100	74655100	-1.2658846244535067
chr1	74654200	74655200	-1.6844111005341091
chr1	74654300	74655300	-1.6933279368258565
chr1	74654400	74655400	-1.8157896662764759
chr1	74654500	74655500	-0.7321138795035645
chr1	74654600	74655600	-1.1192748598759004
chr1	74654700	74655700	-0.9668357167063041
chr1	74654800	74655800	-1.4288001168369269
chr1	74654900	74655900	-0.7062175651126942
chr1	74655000	74656000	-0.976999565356556
chr1	74655100	74656100	-0.6465084913503609
chr1	74655200	74656200	0.277329514605201
chr1	74655300	74656300	0.4973268926489881
chr1	74655400	74656400	-0.3671552852455219
chr1	74655500	74656500	-0.8820421452850196
chr1	74655600	74656600	-1.1422048302329288
chr1	74655700	74656700	-1.222048337519444
chr1	74655800	74656800	-1.5899350109013912
chr1	74655900	74656900	-1.7171076140424506
chr1	74656000	74657000	-1.6157979149425112
chr1	74656100	74657100	-2.674302612337628
chr1	74656200	74657200	-2.243311246721552
chr1	74656300	74657300	-2.0677696077014267
chr1	74656400	74657400	-1.6205773703272737
chr1	74656500	74657500	-1.4627021782192788
chr1	74656600	74657600	-0.8863453721131902
chr1	74656700	74657700	-0.6792700455185745
chr1	74656800	74657800	-0.7342704018345987
chr1	74656900	74657900	-1.1063859779724574
chr1	74657000	74658000	-1.4176396026036326
chr1	74657100	74658100	-0.6219479693006259
chr1	74657200	74658200	-1.6125786217299047
chr1	74657300	74658300	-1.7820368017654469
chr1	74657400	74658400	-1.9070911232158687
chr1	74657500	74658500	-1.8106845363419752
chr1	74657600	74658600	-2.160303916869815
chr1	74657700	74658700	-2.5643950948432086
chr1	74657800	74658800	-2.0533025556825533
chr1	74657900	74658900	-2.086671455791831
chr1	74658000	74659000	-1.9437746197142163
chr1	74658100	74659100	-2.0831808882109497
chr1	74658200	74659200	-2.2406446021237096
chr1	74658300	74659300	-2.4948381858137547
chr1	74658400	74659400	-2.2917033330703065
chr1	74658500	74659500	-1.9471204585066408
chr1	74658600	74659600	-1.5698266275572537
chr1	74658700	74659700	-1.1741617990938045
chr1	74658800	74659800	-1.5757473084076634
chr1	74658900	74659900	-1.0223706310251293
chr1	74659000	74660000	-1.3375306204888704
chr1	74659100	74660100	-1.3375495107440365
chr1	74659200	74660200	-0.7449717116356971
chr1	74659300	74660300	-0.605269031960073
chr1	74659400	74660400	-0.6852661200346032
chr1	74659500	74660500	-0.9159012076779396
chr1	74659600	74660600	-1.2989620261356465
chr1	74659700	74660700	-0.7827228623536545
chr1	74659800	74660800	-0.14247145256729846
chr1	74659900	74660900	-0.45734662537123205
chr1	74660000	74661000	0.04384571612949383
chr1	74660100	74661100	1.0284201300037632
chr1	74660200	74661200	1.132194329436235
chr1	74660300	74661300	1.8508033963800647
chr1	74660400	74661400	1.7826623770607184
chr1	74660500	74661500	1.901344582447364
chr1	74660600	74661600	1.8678996499821507
chr1	74660700	74661700	1.8586239627730683
chr1	74660800	74661800	1.817247369309121
chr1	74660900	74661900	1.1666476764570997
chr1	74661000	74662000	1.163154705472861
chr1	74661100	74662100	-0.017609047792820142
chr1	74661200	74662200	-0.032588004241009015
chr1	74661300	74662300	-0.8791862532129592
chr1	74661400	74662400	-0.6978726351509723
chr1	74661500	74662500	-0.6495415165297651
chr1	74661600	74662600	-1.2575626565966955
chr1	74661700	74662700	-1.8756194723744783
chr1	74661800	74662800	-2.090614967908529
chr1	74661900	74662900	-1.7389672371745435
chr1	74662000	74663000	-2.008726462940607
chr1	74662100	74663100	-1.2594340770177441
chr1	74662200	74663200	-1.2185572107338165
chr1	74662300	74663300	-1.1117230284409751
chr1	74662400	74663400	-0.6113847482025478
chr1	74662500	74663500	-1.4060400545237663
chr1	74662600	74663600	-0.8804064666011906
chr1	74662700	74663700	-0.5752565258173378
chr1	74662800	74663800	-0.9144702574931902
chr1	74662900	74663900	-0.9364988608415334
chr1	74663000	74664000	-0.6234759094998603
chr1	74663100	74664100	-1.2177189086079274
chr1	74663200	74664200	-1.406129629478042
chr1	74663300	74664300	-0.9947702694277047
chr1	74663700	74664700	-1.5567889901958425
chr1	74663800	74664800	-1.7233799743366638
chr1	74663900	74664900	-1.5494137307405451
chr1	74664000	74665000	-1.8247462845855504
chr1	74664100	74665100	-2.5119663438363387
chr1	74664200	74665200	-2.349550623963585
chr1	74664300	74665300	-2.48037766615871
chr1	74664400	74665400	-2.465063937549857
chr1	74664500	74665500	-2.0057822575439035
chr1	74664600	74665600	-1.3422318563317068
chr1	74664700	74665700	-2.5800357145593362
chr1	74664800	74665800	-2.582084553572208
chr1	74664900	74665900	-2.416517186961181
chr1	74665000	74666000	-2.3115173521269736
chr1	74665100	74666100	-1.949179196324811
chr1	74665200	74666200	-2.5151714806294105
chr1	74665300	74666300	-2.728348230919791
chr1	74665400	74666400	-2.698942570911208
chr1	74665500	74666500	-3.3592637107768444
chr1	74665600	74666600	-3.485226658445227
chr1	74665700	74666700	-2.9037439813133994
chr1	74665800	74666800	-2.2520259707702426
chr1	74665900	74666900	-2.504097868030976
chr1	74666000	74667000	-2.540319250822401
chr1	74666100	74667100	-2.217789608707055
chr1	74666200	74667200	-1.7887620131796054
chr1	74666300	74667300	-0.7970284155203712
chr1	74666400	74667400	-0.5319201589434202
chr1	74666500	74667500	-0.06803928257992824
chr1	74666600	74667600	-0.5537060882304079
chr1	74666700	74667700	-0.7617544323990171
chr1	74666800	74667800	-0.7786527172336067
chr1	74666900	74667900	-0.8949788824016083
chr1	74667000	74668000	-1.0460237338829104
chr1	74667100	74668100	-0.5463662757006451
chr1	74667200	74668200	-0.4169570214419976
chr1	74667300	74668300	-1.8649187463357733
chr1	74667400	74668400	-2.1082744746585407
chr1	74667500	74668500	-1.8857373316771424
chr1	74667600	74668600	-2.533578472633416
chr1	74667700	74668700	-2.675913992947935
chr1	74667800	74668800	-2.7340135880881618
chr1	74667900	74668900	-2.7087652271255265
chr1	74668000	74669000	-3.135423734257523
chr1	74668100	74669100	-3.595563619867212
chr1	74668200	74669200	-2.9514636040550606
chr1	74668300	74669300	-2.7740007525786607
chr1	74668400	74669400	-2.4503065545134586
chr1	74668500	74669500	-2.920949695279166
chr1	74668600	74669600	-1.9422010944334347
chr1	74668700	74669700	-1.3020776706309514
chr1	74668800	74669800	-1.9956436060654559
chr1	74668900	74669900	-1.9899567906439448
chr1	74669000	74670000	-1.9433671460070907
chr1	74669100	74670100	-1.6261622365144088
chr1	74669200	74670200	-2.0647939060036213
chr1	74669300	74670300	-1.293726127212511
chr1	74669400	74670400	-1.442059107004927
chr1	74669500	74670500	-0.9210375560100128
chr1	74669600	74670600	-1.9437392692587696
chr1	74669700	74670700	-1.6171316420781183
chr1	74669800	74670800	-1.7121864712200652
chr1	74669900	74670900	-1.7828921169242842
chr1	74670000	74671000	-1.4360068166858544
chr1	74670100	74671100	-1.4231976584796748
chr1	74670200	74671200	-1.5824450412198832
chr1	74670300	74671300	-1.843764499742116
chr1	74670400	74671400	-2.7774834941235955
chr1	74670500	74671500	-2.8388572638185443
chr1	74670600	74671600	-2.2513319953461703
chr1	74670700	74671700	-2.9385178744072573
chr1	74670800	74671800	-1.8938620454550508
chr1	74670900	74671900	-2.0790091471789967
chr1	74671000	74672000	-1.4196858032889466
chr1	74671100	74672100	-2.052484751603912
chr1	74671200	74672200	-1.9263683504130804
chr1	74671300	74672300	-1.843978906937036
chr1	74671400	74672400	-1.1427897931877424
chr1	74671500	74672500	-1.4893357529315914
chr1	74671600	74672600	-0.7066135073938288
chr1	74671700	74672700	-0.3870435680918268
chr1	74671800	74672800	-0.5622281266681848
chr1	74671900	74672900	-0.2287779205695525
chr1	74672000	74673000	-1.440563989277552
chr1	74672100	74673100	-1.199895108652636
chr1	74672200	74673200	-0.9844047247314086
chr1	74672300	74673300	-0.9712437762217448
chr1	74672400	74673400	-0.2902937746333432
chr1	74672500	74673500	0.5698714336114892
chr1	74672600	74673600	0.15551335592615426
chr1	74672700	74673700	0.3670020108137644
chr1	74672800	74673800	0.7239479991153045
chr1	74672900	74673900	0.7580360747635398
chr1	74673000	74674000	1.6974510140175152
chr1	74673100	74674100	2.0780228221501305
chr1	74673200	74674200	1.68197317357056
chr1	74673300	74674300	2.2638898953437194
chr1	74673400	74674400	1.5235208245953302
chr1	74673500	74674500	1.3543034378926135
chr1	74673600	74674600	1.1146115347036545
chr1	74673700	74674700	1.4845488526437438
chr1	74673800	74674800	1.4985604755515276
chr1	74673900	74674900	1.5634288874621711
chr1	74674000	74675000	0.9462611996644933
chr1	74674100	74675100	0.8653081754896874
chr1	74674200	74675200	1.5665661249013754
chr1	74674300	74675300	1.4966538452946776
chr1	74674400	74675400	2.0254705290802235
chr1	74674500	74675500	1.3233577209077276
chr1	74674600	74675600	0.917419466463606
chr1	74674700	74675700	0.2827929061847782
chr1	74674800	74675800	0.051210444172908785
chr1	74674900	74675900	0.730806209731521
chr1	74675000	74676000	0.7799339035353184
chr1	74675100	74676100	0.4924125257599565
chr1	74675200	74676200	-0.075608684476683
chr1	74675300	74676300	-0.6220787088379073
chr1	74675400	74676400	-0.872688136515903
chr1	74675500	74676500	-0.3034857810392081
chr1	74675600	74676600	0.15034390842514495
chr1	74675700	74676700	0.3820519823323788
chr1	74675800	74676800	0.5158067964052969
chr1	74675900	74676900	-0.007908359837781825
chr1	74676000	74677000	-0.09721612049620607
chr1	74676100	74677100	0.2207457695260778
chr1	74676200	74677200	0.518615299508704
chr1	74676300	74677300	0.5355918616390607
chr1	74676400	74677400	1.0497665540859094
chr1	74676500	74677500	1.0628074477392964
chr1	74676600	74677600	1.4427925252824736
chr1	74676700	74677700	1.2553972556310191
chr1	74677000	74678000	1.8762828621729768
chr1	74677100	74678100	1.4842485045398233
chr1	74677200	74678200	0.6851607238127827
chr1	74677300	74678300	0.8530111484349212
chr1	74677400	74678400	0.7551213522849648
chr1	74677500	74678500	0.4884104068106449
chr1	74677600	74678600	0.2615073564704546
chr1	74677700	74678700	0.12636475188654722
chr1	74677800	74678800	-0.11857760896828905
chr1	74677900	74678900	-0.9765356023176738
chr1	74678000	74679000	-0.47259290154739975
chr1	74678100	74679100	-0.7256849967560065
chr1	74678200	74679200	-0.021049546977806616
chr1	74678300	74679300	-0.07074540582691005
chr1	74678400	74679400	-0.8648511768409234
chr1	74678500	74679500	-0.9620441619208396
chr1	74678600	74679600	-0.7253247326592299
chr1	74678700	74679700	-0.7790284607290868
chr1	74678800	74679800	-0.4460341891481336
chr1	74678900	74679900	-0.5494706888293561
chr1	74679000	74680000	-1.211558672166954
chr1	74679100	74680100	-0.8972775693077902
chr1	74679200	74680200	-0.8045061211117356
chr1	74679300	74680300	-0.9600655353447174
chr1	74679400	74680400	-0.4235174725949693
chr1	74679500	74680500	-0.28375907396528643
chr1	74679600	74680600	-0.558524986214701
chr1	74679700	74680700	-0.2056302798969503
chr1	74679800	74680800	-0.6321882018064459
chr1	74679900	74680900	-0.4539730870238398
chr1	74680000	74681000	-0.6401272419567335
chr1	74680100	74681100	0.0899738928306615
chr1	74680200	74681200	-0.2369085980734776
chr1	74680300	74681300	-0.17337807570237232
chr1	74680400	74681400	0.0958294277008924
chr1	74680500	74681500	0.526498349982808
chr1	74680600	74681600	0.3637254441034349
chr1	74680700	74681700	0.07679202185217829
chr1	74680800	74681800	0.3677271825037269
chr1	74680900	74681900	0.6256503395116969
chr1	74681000	74682000	1.0235767840278367
chr1	74681100	74682100	0.3863786942599722
chr1	74681200	74682200	0.5257181457610541
chr1	74681300	74682300	0.4637096601270307
chr1	74682400	74683400	0.00537869764039954
chr1	74682500	74683500	-0.6691631386768853
chr1	74682600	74683600	-1.343721992345707
chr1	74682700	74683700	-0.6360424142408896
chr1	74682800	74683800	-0.7692516549139548
chr1	74682900	74683900	-0.658158722562822
chr1	74683000	74684000	-0.5000318361122043
chr1	74683100	74684100	-0.6604920051458801
chr1	74683200	74684200	-1.1425833548347897
chr1	74683300	74684300	-0.9492150839303406
chr1	74683400	74684400	-1.3737236346245745
chr1	74683500	74684500	-1.5007644011775427
chr1	74683600	74684600	-1.41110497416502
chr1	74683700	74684700	-2.4327254449436158
chr1	74683800	74684800	-2.398893235110463
chr1	74683900	74684900	-2.4883953501216323
chr1	74684000	74685000	-2.580295414152049
chr1	74684100	74685100	-2.7667386380537287
chr1	74684200	74685200	-2.43156935138008
chr1	74684300	74685300	-2.3106998428492385
chr1	74684400	74685400	-2.1986035467443954
chr1	74684500	74685500	-1.3336683396635838
chr1	74684600	74685600	-0.9265864312507182
chr1	74684700	74685700	-1.2369923001291097
chr1	74684800	74685800	-0.8977384495914331
chr1	74684900	74685900	-0.5456383772257387
chr1	74685000	74686000	-0.7611733812473989
chr1	74685100	74686100	-0.799805363496947
chr1	74685200	74686200	-0.5990434201790833
chr1	74685300	74686300	-0.4669466643837199
chr1	74685400	74686400	-1.2028967097911758
chr1	74685500	74686500	-1.6846490500299969
chr1	74685600	74686600	-1.8367654180025548
chr1	74685700	74686700	-1.1123635009948178
chr1	74685800	74686800	-0.9717560256761084
chr1	74685900	74686900	-1.0225389719930595
chr1	74686000	74687000	-1.2412426283310656
chr1	74686100	74687100	-0.8877309990021213
chr1	74686200	74687200	-1.6105403147530089
chr1	74686300	74687300	-1.9449672136001912
chr1	74686400	74687400	-0.80336857797761
chr1	74686500	74687500	-0.6702981549420394
chr1	74686600	74687600	-0.22375076357082785
chr1	74686700	74687700	-0.4440108772839251
chr1	74686800	74687800	-0.6895312316354592
chr1	74686900	74687900	-1.1411972039675458
chr1	74687000	74688000	-0.4843916871304904
chr1	74687100	74688100	-0.08155218005745482
chr1	74687200	74688200	0.4176862464266529
chr1	74687300	74688300	0.5828278716779339
chr1	74687400	74688400	0.02628620879578669
chr1	74687500	74688500	-0.3463129144526942
chr1	74687600	74688600	-1.8074582633309484
chr1	74687700	74688700	-2.024485290564148
chr1	74687800	74688800	-2.10047434534969
chr1	74687900	74688900	-1.7560032370542624
chr1	74688000	74689000	-1.9303618551730828
chr1	74688100	74689100	-2.6648505986762148
chr1	74688200	74689200	-2.7800863497653503
chr1	74688300	74689300	-3.288986017591625
chr1	74688400	74689400	-3.0548681058849327
chr1	74688500	74689500	-2.506660928230476
chr1	74688600	74689600	-1.2465987216622163
chr1	74688700	74689700	-0.93395145654818
chr1	74688800	74689800	-0.8578844837481633
chr1	74688900	74689900	-0.8915420086671519
chr1	74689000	74690000	-0.47179438101760435
chr1	74689100	74690100	-0.0900636100792329
chr1	74689200	74690200	-0.33714531192265684
chr1	74689300	74690300	-0.5507607528197015
chr1	74689400	74690400	-0.24638756931937195
chr1	74689500	74690500	-0.5621642214754693
chr1	74689600	74690600	-0.6226257385615099
chr1	74689700	74690700	-0.30545886548267875
chr1	74689800	74690800	-0.21114713041682712
chr1	74689900	74690900	-0.09095079422350033
chr1	74690000	74691000	-0.478864855700851
chr1	74690100	74691100	-0.6829119088478718
chr1	74690200	74691200	-0.5096303084957937
chr1	74690300	74691300	-0.17894335753302326
chr1	74690400	74691400	-0.4719560391148373
chr1	74690500	74691500	-0.3757253026617305
chr1	74690600	74691600	-0.09441047804198288
chr1	74690700	74691700	-0.03073644707697307
chr1	74690800	74691800	-0.019383803414915888
chr1	74690900	74691900	-0.6015022996261992
chr1	74691000	74692000	-0.8008993842519709
chr1	74691100	74692100	-0.7991087415152928
chr1	74691200	74692200	-0.7941534046287447
chr1	74691300	74692300	-0.7416417361482754
chr1	74691400	74692400	-0.3249782149231851
chr1	74691500	74692500	-0.44809405545508696
chr1	74691600	74692600	-0.8274937491075989
chr1	74691700	74692700	-1.1383760612192195
chr1	74691800	74692800	-1.6294085088712285
chr1	74691900	74692900	-0.914160411804999
chr1	74692000	74693000	-0.24497428854419398
chr1	74692100	74693100	-0.5584959173717056
chr1	74693100	74694100	-0.7044826918572111
chr1	74693200	74694200	-1.0376683333181795
chr1	74693300	74694300	-0.8069958541739993
chr1	74693400	74694400	-0.012236168991787573
chr1	74693500	74694500	-0.053563438235430604
chr1	74693600	74694600	0.34216771076357005
chr1	74693700	74694700	0.4732511380180536
chr1	74693800	74694800	0.8908927152846916
chr1	74693900	74694900	1.1855700764471544
chr1	74694000	74695000	0.8013913819472842
chr1	74694100	74695100	1.7235192602958098
chr1	74694200	74695200	1.8857103551791845
chr1	74694300	74695300	0.4379221417055834
chr1	74694400	74695400	-1.2431915620051084
chr1	74694500	74695500	-1.9359628913829399
chr1	74694600	74695600	-2.1239024681998475
chr1	74694700	74695700	-2.219088402376126
chr1	74694800	74695800	-2.7238017311016347
chr1	74696000	74697000	-0.3005056500209772
chr1	74696100	74697100	0.7450807862082741
chr1	74696200	74697200	0.7850094101781981
chr1	74696300	74697300	0.6180758809128468
chr1	74696400	74697400	1.1393696093095635
chr1	74697500	74698500	-0.4048441658469402
chr1	74697600	74698600	-0.003647048268623973
chr1	74697700	74698700	-0.2839265456442043
chr1	74697800	74698800	-0.8328329003224535
chr1	74697900	74698900	0.08061267936139843
chr1	74698000	74699000	0.16280893333950047
chr1	74698100	74699100	-0.11128539460655157
chr1	74698200	74699200	-0.07672456639023803
chr1	74698300	74699300	0.4874054068022864
chr1	74698400	74699400	1.2155146029526498
chr1	74698500	74699500	0.8754872763431114
chr1	74698600	74699600	0.4766280891497528
chr1	74698700	74699700	-0.056354634224866175
chr1	74698800	74699800	0.3720333314642032
chr1	74698900	74699900	0.1190136809514845
chr1	74699000	74700000	-0.10190862710852244
chr1	74699100	74700100	0.21203659334389185
chr1	74699200	74700200	0.4764144974846803
chr1	74699300	74700300	0.6126418754493087
chr1	74699400	74700400	0.5315004170701895
chr1	74699500	74700500	-0.07513856406628727
chr1	74699600	74700600	-0.4922082399534004
chr1	74699700	74700700	0.3937450813434069
chr1	74699800	74700800	-0.2330486013595076
chr1	74699900	74700900	0.42601547596052863
chr1	74700000	74701000	0.06333951442557308
chr1	74701200	74702200	1.0968740111749522
chr1	74701300	74702300	0.8978381345821628
chr1	74701400	74702400	0.8692826406543195
chr1	74701500	74702500	1.1084376418844233
chr1	74701600	74702600	0.1823564400107254
chr1	74701700	74702700	0.13303547601865387
chr1	74701800	74702800	0.4465515663462001
chr1	74701900	74702900	0.3207636293284248
chr1	74702000	74703000	0.041205897846442414
chr1	74702100	74703100	-0.4527309028902625
chr1	74702200	74703200	-0.8081291482462734
chr1	74702900	74703900	0.1580231308727807
chr1	74703000	74704000	-0.00859540963743657
chr1	74703100	74704100	0.23912591179323064
chr1	74703200	74704200	-0.02933882792027709
chr1	74703300	74704300	-0.11190969108533587
chr1	74703400	74704400	-0.15303684988381885
chr1	74703500	74704500	0.032412485120805946
chr1	74703600	74704600	-0.4114866258667487
chr1	74703700	74704700	-0.2992037581683018
chr1	74703800	74704800	0.6618455386794548
chr1	74703900	74704900	-0.25391341975592624
chr1	74704000	74705000	-0.4520056461518076
chr1	74704100	74705100	-0.6718532220109449
chr1	74704200	74705200	-0.15804307440730733
chr1	74704300	74705300	0.3775454205465603
chr1	74704400	74705400	0.2675558549751413
chr1	74704500	74705500	0.22168736646601003
chr1	74704600	74705600	-0.14761911551272833
chr1	74704700	74705700	-0.2875002464520033
chr1	74704800	74705800	-0.09798074743166564
chr1	74704900	74705900	0.197193224958862
chr1	74705000	74706000	0.28450766098334296
chr1	74705100	74706100	0.7560149221301001
chr1	74705200	74706200	0.13993965660573734
chr1	74705300	74706300	-0.20985164469745432
chr1	74705400	74706400	0.09745952201347206
chr1	74705500	74706500	0.6379323757062658
chr1	74705600	74706600	0.8643378613865869
chr1	74705700	74706700	0.9689250868980596
chr1	74705800	74706800	1.3177797912012676
chr1	74705900	74706900	1.6095801045281783
chr1	74706000	74707000	1.6073861277606876
chr1	74706100	74707100	1.1720859686339935
chr1	74706200	74707200	1.9313366198613169
chr1	74706300	74707300	1.6059289038903817
chr1	74706400	74707400	2.0400406303153376
chr1	74706500	74707500	1.3538251004212711
chr1	74706600	74707600	1.5750534154755498
chr1	74706700	74707700	1.6357343035902383
chr1	74706800	74707800	0.9185881614401102
chr1	74706900	74707900	0.99580184270649
chr1	74707000	74708000	1.8286559443851091
chr1	74707100	74708100	1.62826532762194
chr1	74707200	74708200	1.0526483946373983
chr1	74707300	74708300	0.9404951710700372
chr1	74707400	74708400	0.15432446996317478
chr1	74707500	74708500	0.6478124777268496
chr1	74707600	74708600	0.7335944764704948
chr1	74707700	74708700	0.531603397216658
chr1	74707800	74708800	0.4734475244090235
chr1	74707900	74708900	0.11182922032579336
chr1	74708000	74709000	-0.9572659167154441
chr1	74708100	74709100	-1.1197278074563568
chr1	74708200	74709200	-0.87238207370174
chr1	74708300	74709300	-0.26196066600628776
chr1	74708400	74709400	-0.08744940108222099
chr1	74708500	74709500	-0.21887244088318566
chr1	74708600	74709600	-0.1724588396545363
chr1	74708700	74709700	-0.289720198723961
chr1	74708800	74709800	-0.3000588035580536
chr1	74708900	74709900	-0.4888884805215642
chr1	74709000	74710000	-0.1978767423502912
chr1	74709100	74710100	0.17210774491375389
chr1	74709200	74710200	0.14357565832548388
chr1	74709300	74710300	-0.4515275513886079
chr1	74709400	74710400	-0.2231831364132284
chr1	74709500	74710500	-0.5085312726775117
chr1	74709600	74710600	-0.8703802662517728
chr1	74709700	74710700	-0.7650610585893157
chr1	74709800	74710800	-0.8231961088710795
chr1	74709900	74710900	-0.8821743529657626
chr1	74710000	74711000	-0.9091861464552342
chr1	74710100	74711100	-0.253125745844954
chr1	74710200	74711200	-0.4651923484592546
chr1	74710300	74711300	-1.5519414204293038e-05
chr1	74710400	74711400	0.30898702539980233
chr1	74710500	74711500	0.2284141356415732
chr1	74710600	74711600	0.3328470256800186
chr1	74710700	74711700	0.2796490266103522
chr1	74710800	74711800	0.4780687652346456
chr1	74710900	74711900	0.5162510020398999
chr1	74711000	74712000	0.8963491768484436
chr1	74711100	74712100	0.7061162715990846
chr1	74711200	74712200	0.4320895539615425
chr1	74711300	74712300	0.6626422026433738
chr1	74711400	74712400	0.3555373709555229
chr1	74711500	74712500	0.2322983438743641
chr1	74711600	74712600	0.4049253175564578
chr1	74711700	74712700	0.8838107248519423
chr1	74711800	74712800	1.0227081451708169
chr1	74711900	74712900	1.4649871214417862
chr1	74712000	74713000	1.4435785728227999
chr1	74712100	74713100	1.1094250109008257
chr1	74712200	74713200	1.7324045377069448
chr1	74712300	74713300	1.019171557735599
chr1	74712400	74713400	1.3048733715365513
chr1	74712500	74713500	1.4085642272979833
chr1	74712600	74713600	0.9753515252424004
chr1	74712700	74713700	1.0525896674725843
chr1	74712800	74713800	1.29364409751493
chr1	74712900	74713900	1.0738323640316958
chr1	74713000	74714000	0.4816332336066742
chr1	74713100	74714100	0.524861865503471
chr1	74713200	74714200	0.861576546978043
chr1	74713300	74714300	0.9940985619133867
chr1	74713400	74714400	0.7698053344213988
chr1	74713500	74714500	1.3186156319722564
chr1	74713600	74714600	2.2174277636037867
chr1	74713700	74714700	1.7926598085212762
chr1	74713800	74714800	1.861022425619072
chr1	74713900	74714900	1.1691668634225143
chr1	74714000	74715000	1.7143330403532526
chr1	74714100	74715100	1.0207058219761929
chr1	74714200	74715200	0.4183388597601026
chr1	74714300	74715300	0.7815596285603683
chr1	74714400	74715400	0.6844301989114987
chr1	74714500	74715500	0.555707678195408
chr1	74714600	74715600	0.015020662237518828
chr1	74714700	74715700	-0.14644342881464614
chr1	74714800	74715800	-1.1160307901525877
chr1	74714900	74715900	-0.18368023437804654
chr1	74716000	74717000	0.206498079866515
chr1	74716100	74717100	-0.30734099722802594
chr1	74716200	74717200	-0.8433862349797776
chr1	74716300	74717300	-0.09162204303390248
chr1	74716400	74717400	0.4935327474062964
chr1	74716500	74717500	0.6537517185191284
chr1	74716600	74717600	0.6383028784292869
chr1	74716700	74717700	1.2050825318659009
chr1	74716800	74717800	1.3035872403504871
chr1	74716900	74717900	1.2263929290701925
chr1	74717000	74718000	1.3447358133906069
chr1	74717100	74718100	2.335694084683168
chr1	74717200	74718200	3.4569173336346
chr1	74717300	74718300	3.5488603177222164
chr1	74717400	74718400	3.074026602052628
chr1	74717500	74718500	2.729954650864564
chr1	74717600	74718600	2.111364763475869
chr1	74717700	74718700	1.6682067970310366
chr1	74717800	74718800	1.1729056887546965
chr1	74717900	74718900	1.3494670363887098
chr1	74718000	74719000	0.15813212031405746
chr1	74718100	74719100	-0.7038723891835577
chr1	74718200	74719200	-1.1891679519519875
chr1	74718300	74719300	-1.0941182632385602
chr1	74718400	74719400	-1.0897810510580614
chr1	74718500	74719500	-0.799350663572237
chr1	74718600	74719600	-0.44094402620440815
chr1	74718700	74719700	-0.11303588605797465
chr1	74718800	74719800	0.2263873139551277
chr1	74718900	74719900	-0.3763376096468925
chr1	74719000	74720000	0.14959105074324103
chr1	74719100	74720100	0.1367089201025046
chr1	74719200	74720200	-0.32000179096005194
chr1	74719300	74720300	-0.5110932886649675
chr1	74719400	74720400	-0.5478299257700506
chr1	74719500	74720500	-1.0665581432710345
chr1	74719600	74720600	-1.3211780594350069
chr1	74719700	74720700	-1.3420207529148322
chr1	74719800	74720800	-2.033827449319414
chr1	74719900	74720900	-1.9236968756608777
chr1	74720000	74721000	-1.635662355945181
chr1	74720100	74721100	-1.3499713502086923
chr1	74720200	74721200	-1.1604967429424848
chr1	74720300	74721300	-1.7464831322263648
chr1	74720400	74721400	-1.6921730507519663
chr1	74720500	74721500	-1.8636127950581445
chr1	74720600	74721600	-2.43733803415298
chr1	74720700	74721700	-2.607002309105072
chr1	74720800	74721800	-2.5450198493936105
chr1	74720900	74721900	-2.107761956858396
chr1	74721000	74722000	-2.0040959830930247
chr1	74721100	74722100	-1.8964357627706718
chr1	74721200	74722200	-1.33506955167902
chr1	74721300	74722300	-1.3487346825930568
chr1	74721400	74722400	-1.3664602922242717
chr1	74721500	74722500	-1.2003782955421758
chr1	74721600	74722600	-0.25296826245812065
chr1	74721700	74722700	0.04347899102657899
chr1	74721800	74722800	0.4579782310930254
chr1	74721900	74722900	0.6274167070534307
chr1	74722000	74723000	0.9355259353336148
chr1	74722100	74723100	0.9581001862255696
chr1	74722200	74723200	0.26620130357676897
chr1	74722300	74723300	0.6241266814568778
chr1	74722400	74723400	0.3977223099408888
chr1	74722500	74723500	0.6797027861339802
chr1	74722600	74723600	0.9189862823069798
chr1	74722700	74723700	0.15066796299583726
chr1	74722800	74723800	0.4078824454615698
chr1	74722900	74723900	-0.3948210716535881
chr1	74723000	74724000	-0.48603048620729683
chr1	74723100	74724100	-0.5365899064836624
chr1	74723200	74724200	-0.2527021752024626
chr1	74723300	74724300	0.09887701830819977
chr1	74723400	74724400	0.14601032641765915
chr1	74723500	74724500	-0.06721450207049576
chr1	74723600	74724600	-0.5620487115406688
chr1	74723700	74724700	-0.3327793302268112
chr1	74723800	74724800	-0.6595471973797895
chr1	74723900	74724900	-0.4690112661245189
chr1	74724000	74725000	-0.6975629423233213
chr1	74724100	74725100	-1.3987731677201762
chr1	74724200	74725200	-1.775369055230532
chr1	74724300	74725300	-2.36486328793814
chr1	74724400	74725400	-1.7444723191625855
chr1	74724500	74725500	-1.7128585266166565
chr1	74724600	74725600	-1.8089756831950607
chr1	74724700	74725700	-1.0308567673316154
chr1	74724800	74725800	-0.9879142593098341
chr1	74724900	74725900	-0.20474034614808226
chr1	74725000	74726000	0.3017358928732884
chr1	74725100	74726100	0.4634051663285915
chr1	74725200	74726200	0.6852902860574553
chr1	74725300	74726300	0.08967666131705915
chr1	74725400	74726400	0.42671568875940896
chr1	74725500	74726500	0.5231142137769668
chr1	74725600	74726600	0.8553924153486904
chr1	74725700	74726700	0.4567615271190856
chr1	74725800	74726800	-0.25153710257185125
chr1	74725900	74726900	-0.9269765002917284
chr1	74726000	74727000	-1.6912953986201795
chr1	74726100	74727100	-1.5027685060330933
chr1	74726200	74727200	-1.4868142375643705
chr1	74727700	74728700	-1.308625718486826
chr1	74727800	74728800	-1.1472294435017159
chr1	74727900	74728900	-0.8502487416307644
chr1	74729600	74730600	-0.6292442898754079
chr1	74729700	74730700	-1.048719566609501
chr1	74729800	74730800	-0.3191527483820261
chr1	74729900	74730900	-0.8864182013814558
chr1	74730000	74731000	-0.8648616860503835
chr1	74730100	74731100	-0.16346411297757085
chr1	74730200	74731200	-0.2675843459784209
chr1	74730300	74731300	-0.4826038068127533
chr1	74730400	74731400	-0.9528942587545312
chr1	74730500	74731500	-1.5245664129793357
chr1	74730600	74731600	-1.1825849010186444
chr1	74730700	74731700	-0.4554777553385398
chr1	74730800	74731800	-0.3698088821614168
chr1	74730900	74731900	0.02559544106169872
chr1	74731000	74732000	-0.06796899118209994
chr1	74731100	74732100	-0.0536315381028711
chr1	74731200	74732200	0.5552784630864801
chr1	74731300	74732300	1.1714245365294471
chr1	74731400	74732400	1.4014971782327126
chr1	74732700	74733700	-3.0521231741838206
chr1	74733300	74734300	1.7145676254834843
chr1	74733400	74734400	1.5230853814807659
chr1	74733500	74734500	1.8497665923834468
chr1	74733600	74734600	1.8715333349546333
chr1	74733700	74734700	1.4081727873849779
chr1	74733800	74734800	1.1833106254140648
chr1	74733900	74734900	1.1199264938118991
chr1	74734000	74735000	1.6377906607238748
chr1	74734100	74735100	1.3953650700408804
chr1	74734200	74735200	1.4430819572255398
chr1	74734300	74735300	0.4851631655514817
chr1	74734400	74735400	0.4050302708987268
chr1	74734500	74735500	-0.2025674918233496
chr1	74734600	74735600	0.05742340033891913
chr1	74734700	74735700	0.31576952076738674
chr1	74734800	74735800	0.8064593194534051
chr1	74734900	74735900	0.9889227131735456
chr1	74735000	74736000	1.0469125986417775
chr1	74735100	74736100	1.0027639093826672
chr1	74735200	74736200	0.3829955912508033
chr1	74735300	74736300	0.21407632031884752
chr1	74735400	74736400	0.4256418393810921
chr1	74735500	74736500	0.18952802752685072
chr1	74735600	74736600	0.5539926667047693
chr1	74735700	74736700	0.5205061278957536
chr1	74735800	74736800	-0.1428897983488764
chr1	74735900	74736900	-0.6700354123406349
chr1	74736000	74737000	-0.5143849445186979
chr1	74736100	74737100	-0.4220549075788013
chr1	74736200	74737200	0.26771473768013543
chr1	74736300	74737300	0.976706546155808
chr1	74736400	74737400	1.1591150890551494
chr1	74736500	74737500	2.0645504065908376
chr1	74736600	74737600	1.3458204758087045
chr1	74736700	74737700	1.9626599213439853
chr1	74736800	74737800	2.2605445808352966
chr1	74736900	74737900	2.4210746908746765
chr1	74737000	74738000	2.315172994660863
chr1	74737100	74738100	2.3673860464262844
chr1	74737200	74738200	2.0812776047906767
chr1	74737300	74738300	1.771686665860979
chr1	74737400	74738400	1.3438291257831412
chr1	74737500	74738500	0.4656208194721619
chr1	74737600	74738600	0.3961277861501082
chr1	74737700	74738700	0.02160142921006175
chr1	74737800	74738800	0.005275949897234572
chr1	74737900	74738900	-0.4291609281326439
chr1	74738000	74739000	-0.8894883694496829
chr1	74738100	74739100	-0.9833185175750168
chr1	74738200	74739200	-0.6362050352474574
chr1	74738300	74739300	-0.6491455076180416
chr1	74738400	74739400	-0.6382777666735545
chr1	74738500	74739500	-0.946825239383298
chr1	74738600	74739600	-1.350203946052629
chr1	74738700	74739700	-1.4683811549804766
chr1	74738800	74739800	-1.4359008237749689
chr1	74738900	74739900	-0.9644303002764576
chr1	74739000	74740000	-0.33668406660375005
chr1	74739100	74740100	-0.3883024835499128
chr1	74739200	74740200	-0.3280947341707141
chr1	74739300	74740300	-0.7646368511710715
chr1	74739400	74740400	-0.6896194018647386
chr1	74739500	74740500	-0.04795139275866557
chr1	74739600	74740600	0.38189707605506057
chr1	74739700	74740700	0.17754788086264728
chr1	74739800	74740800	0.2249266484562158
chr1	74739900	74740900	0.30661037979804834
chr1	74740700	74741700	-0.038503536927545184
chr1	74740800	74741800	0.3272061519991435
chr1	74740900	74741900	0.10550832158407612
chr1	74741000	74742000	0.014237358076798896
chr1	74741100	74742100	-0.16770036033160432
chr1	74741200	74742200	-0.11550046536595752
chr1	74741300	74742300	-0.05283059388813213
chr1	74741400	74742400	-0.4238508741948728
chr1	74741500	74742500	-0.2517285526796253
chr1	74741600	74742600	0.9168529100240744
chr1	74741700	74742700	0.8102291374566843
chr1	74741800	74742800	0.6081341137560223
chr1	74741900	74742900	1.10851477489149
chr1	74742000	74743000	1.0373911407679448
chr1	74742100	74743100	1.0033433625643702
chr1	74742200	74743200	1.465462473075125
chr1	74742300	74743300	1.6236567715133483
chr1	74742400	74743400	1.5447428207653395
chr1	74742500	74743500	1.2479061531918187
chr1	74742600	74743600	1.177780950891633
chr1	74742700	74743700	1.0523997730183
chr1	74742800	74743800	0.9243118675683966
chr1	74742900	74743900	0.7149742002797268
chr1	74743000	74744000	0.6438954367512782
chr1	74743100	74744100	0.9190668923911828
chr1	74743200	74744200	0.9139572517596054
chr1	74743300	74744300	0.6759850314607215
chr1	74743400	74744400	-0.3089572755163941
chr1	74743500	74744500	-0.7306817572944247
chr1	74743600	74744600	-0.9368709598553342
chr1	74743700	74744700	-1.2124100612026592
chr1	74743800	74744800	-1.5268908190602568
chr1	74743900	74744900	-1.4416325112848287
chr1	74744000	74745000	-0.8687476634290634
chr1	74744100	74745100	-0.9575784415460742
chr1	74744200	74745200	-1.0417292237347624
chr1	74744300	74745300	-1.3585619647506708
chr1	74744400	74745400	-0.6038884107195382
chr1	74744500	74745500	-0.1985765534323016
chr1	74744600	74745600	0.22198550591933391
chr1	74744700	74745700	0.4905015699458677
chr1	74744800	74745800	1.229901843417046
chr1	74744900	74745900	1.4661430606442467
chr1	74745000	74746000	0.6895281974625536
chr1	74745100	74746100	0.31452450193713954
chr1	74745200	74746200	-0.2399965578467011
chr1	74745300	74746300	0.9258649185631068
chr1	74745400	74746400	1.066470006320048
chr1	74745500	74746500	1.4248002410992169
chr1	74745600	74746600	1.0766182784972935
chr1	74745700	74746700	0.9809785856072748
chr1	74745800	74746800	0.530301354631875
chr1	74745900	74746900	0.7187231822531694
chr1	74746000	74747000	0.5917782735556407
chr1	74746100	74747100	1.0037648527642224
chr1	74746200	74747200	1.156933079569174
chr1	74746300	74747300	0.7377897602744705
chr1	74746400	74747400	0.7371121040275662
chr1	74746500	74747500	0.4919041811875047
chr1	74746600	74747600	0.7437476415320704
chr1	74746900	74747900	-0.7032872239446217
chr1	74747000	74748000	-0.39908132335064445
chr1	74747100	74748100	-0.9972640051011366
chr1	74747200	74748200	-1.4355583103504623
chr1	74748100	74749100	0.7543446318496584
chr1	74748200	74749200	0.1846004796110086
chr1	74748300	74749300	0.7235822788881435
chr1	74748400	74749400	0.6187970870257544
chr1	74748500	74749500	1.3878521583398544
chr1	74748600	74749600	1.7117152455943998
chr1	74748700	74749700	1.8730742367555957
chr1	74748800	74749800	2.232269113423364
chr1	74748900	74749900	1.3955280251909217
chr1	74749000	74750000	1.7806503382597678
chr1	74749100	74750100	1.4217259390577626
chr1	74749200	74750200	2.244122286682305
chr1	74749300	74750300	1.7951970826009342
chr1	74749400	74750400	1.8170184617157443
chr1	74749500	74750500	1.2811803959893506
chr1	74749600	74750600	0.8227437367395309
chr1	74749700	74750700	0.3903931994219089
chr1	74751200	74752200	-0.29472292265414124
chr1	74751300	74752300	0.049454166383776345
chr1	74751400	74752400	0.4248625398123505
chr1	74751500	74752500	0.7773053117094704
chr1	74751600	74752600	1.2328540821526426
chr1	74751700	74752700	1.4745498328415272
chr1	74751800	74752800	1.7817929309514984
chr1	74751900	74752900	2.105369146053788
chr1	74752000	74753000	1.876227828626426
chr1	74752100	74753100	2.0328135795076987
chr1	74752200	74753200	2.5386848904386974
chr1	74752300	74753300	2.5508431787274457
chr1	74752400	74753400	2.3606474008953344
chr1	74752500	74753500	1.820322660033446
chr1	74752600	74753600	1.257396382960241
chr1	74752700	74753700	0.5451676353283821
chr1	74752800	74753800	0.5978849544039542
chr1	74752900	74753900	0.17140569370287184
chr1	74753000	74754000	0.1960383142322822
chr1	74753100	74754100	-0.014422107725549315
chr1	74753200	74754200	0.0855544732222731
chr1	74753300	74754300	-0.6059800038057982
chr1	74753400	74754400	-0.7350414724080796
chr1	74753500	74754500	-0.6905419401969413
chr1	74753600	74754600	-0.7204410797628789
chr1	74753700	74754700	-0.7055609758777339
chr1	74753800	74754800	-0.6165146874939929
chr1	74753900	74754900	-0.4915216649514855
chr1	74754000	74755000	-0.05559186871661356
chr1	74754100	74755100	0.24256333746637146
chr1	74754200	74755200	0.11112151066566292
chr1	74754300	74755300	0.5206671764830468
chr1	74754400	74755400	0.7511505340989187
chr1	74754500	74755500	0.5155792193291117
chr1	74754600	74755600	0.03758143189378491
chr1	74754700	74755700	0.06397671387897855
chr1	74754800	74755800	-0.0738892819457929
chr1	74754900	74755900	-0.7409799921073397
chr1	74755000	74756000	-0.7406967768756981
chr1	74755100	74756100	-1.260269316363806
chr1	74755200	74756200	-1.0631526806194778
chr1	74755300	74756300	-0.6895341228709946
chr1	74755400	74756400	-1.006801127026825
chr1	74755500	74756500	-0.4279639566472957
chr1	74755600	74756600	-0.3536779950219021
chr1	74755700	74756700	-0.516318980030867
chr1	74755800	74756800	-0.7792140222798851
chr1	74755900	74756900	-0.09989047716701883
chr1	74756000	74757000	-0.07268930273819037
chr1	74756100	74757100	0.7211899637691742
chr1	74756200	74757200	0.9567660920662434
chr1	74756300	74757300	0.5637717561804495
chr1	74756400	74757400	0.984722001407323
chr1	74756500	74757500	0.8051390312210917
chr1	74756600	74757600	0.9721586114809856
chr1	74756700	74757700	1.495959342623848
chr1	74756800	74757800	2.3190200472856946
chr1	74756900	74757900	2.9524381093622347
chr1	74757000	74758000	3.3046042099763073
chr1	74757100	74758100	3.1878210925861725
chr1	74757200	74758200	3.0029999341394653
chr1	74757300	74758300	3.855976590944121
chr1	74757400	74758400	3.27726082675104
chr1	74757500	74758500	3.3259856288612863
chr1	74757600	74758600	3.3768929752440333
chr1	74757700	74758700	3.2620525357359864
chr1	74757800	74758800	2.635321987546342
chr1	74757900	74758900	1.8325849486773969
chr1	74758000	74759000	0.9085098279881604
chr1	74758100	74759100	0.9515226565497992
chr1	74758200	74759200	0.3073193040413966
chr1	74758300	74759300	-0.3456289390362584
chr1	74758600	74759600	0.480312360926224
chr1	74758700	74759700	0.38430390687036814
chr1	74758800	74759800	0.13299304269079648
chr1	74758900	74759900	0.5633486400521956
chr1	74759000	74760000	0.4998969369041047
chr1	74759100	74760100	-0.3197533230197336
chr1	74759200	74760200	0.15124486827270467
chr1	74759300	74760300	-0.4264282199264197
chr1	74759400	74760400	-0.2825667570984918
chr1	74759500	74760500	-0.4824279008066172
chr1	74759600	74760600	-1.0050262900760834
chr1	74759700	74760700	-1.005813024837188
chr1	74759800	74760800	-0.8949806437463875
chr1	74759900	74760900	-1.6257898410603449
chr1	74760000	74761000	-1.5580003625586385
chr1	74760100	74761100	-0.7542649668736925
chr1	74760200	74761200	-1.376047160785717
chr1	74760300	74761300	-0.5859535996386216
chr1	74760400	74761400	-0.6467019749949103
chr1	74760500	74761500	-0.18034423499357025
chr1	74760600	74761600	0.4846704162869691
chr1	74760700	74761700	1.0979865192688505
chr1	74760800	74761800	0.9592590438698312
chr1	74760900	74761900	1.2930115825010902
chr1	74761000	74762000	1.5892092584336854
chr1	74761100	74762100	1.4706419015336123
chr1	74761200	74762200	1.9595532036450665
chr1	74761300	74762300	1.9708541008782343
chr1	74761400	74762400	1.6262123387058751
chr1	74761500	74762500	1.4345072913553196
chr1	74761600	74762600	1.7180966951137406
chr1	74761700	74762700	1.72849307423113
chr1	74761800	74762800	1.8411194836215905
chr1	74761900	74762900	1.6221805455113485
chr1	74762000	74763000	1.3342574061399504
chr1	74762100	74763100	1.1747718290461595
chr1	74762200	74763200	1.3184611485616615
chr1	74762300	74763300	1.1237351822296335
chr1	74762400	74763400	0.5304433855705855
chr1	74762500	74763500	1.282331348438843
chr1	74762600	74763600	0.4564572640210156
chr1	74762700	74763700	0.07955309423522687
chr1	74762800	74763800	0.29532572119854633
chr1	74762900	74763900	-0.5240135506370682
chr1	74763000	74764000	-0.5680023843862338
chr1	74763100	74764100	-0.3446150450261285
chr1	74763200	74764200	-0.7952922915043651
chr1	74763300	74764300	-1.073188676496554
chr1	74763400	74764400	0.05089500564659829
chr1	74763500	74764500	-0.13360187285457542
chr1	74763600	74764600	0.5120699163505981
chr1	74763700	74764700	0.5050903240966264
chr1	74763800	74764800	0.3956097403949749
chr1	74763900	74764900	1.774130502008532
chr1	74764000	74765000	1.6421914690891013
chr1	74764100	74765100	1.7111557107498865
chr1	74764200	74765200	2.0540271366968605
chr1	74764300	74765300	2.467421718496812
chr1	74764400	74765400	2.1054073933206627
chr1	74764500	74765500	1.5926229944856882
chr1	74764600	74765600	1.2306304607890306
chr1	74764700	74765700	1.1634923959141992
chr1	74764800	74765800	1.1314904142733702
chr1	74764900	74765900	-0.3457210207900243
chr1	74765000	74766000	-0.39971271312913786
chr1	74765100	74766100	-0.9801523198149212
chr1	74765200	74766200	-1.1740199160783598
chr1	74765300	74766300	-0.9753731977177812
chr1	74765400	74766400	-1.5382577549900391
chr1	74765500	74766500	-1.4423849579676606
chr1	74765600	74766600	-1.5637405565933729
chr1	74765700	74766700	-1.7706468329199834
chr1	74765800	74766800	-2.00120078886758
chr1	74765900	74766900	-1.1840540474198111
chr1	74766000	74767000	-1.0848793360421067
chr1	74766100	74767100	-0.5926754659937535
chr1	74766700	74767700	-2.068142065531906
chr1	74766800	74767800	-1.7786888025037393
chr1	74766900	74767900	-0.7705284790955488
chr1	74767000	74768000	-0.8062810318582916
chr1	74767100	74768100	-0.6863729285305701
chr1	74767200	74768200	-0.6226047039988574
chr1	74767300	74768300	-0.3516165891098733
chr1	74767400	74768400	0.04348374759098597
chr1	74767500	74768500	-0.06074893884372633
chr1	74767600	74768600	0.3884599248021174
chr1	74767700	74768700	0.9466435477448384
chr1	74767800	74768800	0.8759503479590884
chr1	74767900	74768900	-0.047547333210092406
chr1	74768000	74769000	0.22193041004838923
chr1	74768100	74769100	0.4806219026192625
chr1	74768200	74769200	0.22044762005928173
chr1	74768300	74769300	0.5013128376486167
chr1	74768400	74769400	0.3336242710932209
chr1	74768500	74769500	0.581273309969568
chr1	74768600	74769600	0.2972527893696805
chr1	74768700	74769700	-0.1975286540686713
chr1	74768800	74769800	0.023851568161277672
chr1	74768900	74769900	0.4037859669090732
chr1	74769000	74770000	-0.14098320263190395
chr1	74769100	74770100	-0.5969541185491772
chr1	74769200	74770200	-0.2257195131896736
chr1	74769300	74770300	-0.8748927761629174
chr1	74769400	74770400	-0.5767671364173012
chr1	74769500	74770500	-0.5520518146373721
chr1	74769600	74770600	-0.5670925985550064
chr1	74769700	74770700	-0.056845741727468514
chr1	74769800	74770800	-0.3226413139506269
chr1	74769900	74770900	0.08193211274300047
chr1	74770000	74771000	0.4790629068139403
chr1	74770100	74771100	0.5204547524763922
chr1	74770200	74771200	0.2658475231942913
chr1	74770300	74771300	0.14134580571131805
chr1	74770400	74771400	-0.3287084079851585
chr1	74770500	74771500	-0.59980425563211
chr1	74770600	74771600	-0.2548096551097745
chr1	74770700	74771700	-0.3613780055333899
chr1	74770800	74771800	-0.17713013925219806
chr1	74770900	74771900	-0.4675516462090044
chr1	74771000	74772000	-0.5273781204021469
chr1	74771100	74772100	0.19633643625573213
chr1	74771200	74772200	0.888745328720535
chr1	74771300	74772300	0.5287393557535564
chr1	74771400	74772400	1.2615712925577314
chr1	74771500	74772500	1.8775028897935653
chr1	74771600	74772600	1.3672618355812185
chr1	74771700	74772700	1.2134330905402373
chr1	74771800	74772800	1.6718322444433775
chr1	74771900	74772900	1.3040764854702684
chr1	74772000	74773000	1.522846818845335
chr1	74772100	74773100	0.634970819303946
chr1	74772200	74773200	-0.32277004212191235
chr1	74772300	74773300	0.5525145745268438
chr1	74772400	74773400	0.5409319082187466
chr1	74772500	74773500	0.4549267730323942
chr1	74772600	74773600	0.3406280302536254
chr1	74772700	74773700	0.4242649393493075
chr1	74772800	74773800	-0.3061066067593962
chr1	74772900	74773900	-0.191105558314397
chr1	74773000	74774000	0.1699335492228254
chr1	74773100	74774100	0.5003558179836731
chr1	74773200	74774200	1.3012708339081087
chr1	74773300	74774300	0.992127736662414
chr1	74773400	74774400	0.9210529006082896
chr1	74773500	74774500	0.938869476427692
chr1	74773600	74774600	0.916805867443575
chr1	74773700	74774700	1.303018637607672
chr1	74773800	74774800	1.3524366258526757
chr1	74773900	74774900	1.5428104453268967
chr1	74774000	74775000	1.0506809880785903
chr1	74774100	74775100	1.333410256152735
chr1	74774200	74775200	0.7533843643970426
chr1	74774300	74775300	1.0313012290677446
chr1	74774400	74775400	0.4190389427950981
chr1	74774500	74775500	0.443143165095416
chr1	74774600	74775600	0.551018707393913
chr1	74774700	74775700	0.4922892095273103
chr1	74774800	74775800	0.7154714025255394
chr1	74774900	74775900	0.8690185086546508
chr1	74775000	74776000	0.8691429303477655
chr1	74775100	74776100	-0.2536277382785625
chr1	74775200	74776200	0.10224804945127533
chr1	74775300	74776300	-0.09540254299624933
chr1	74775400	74776400	0.4607111509413966
chr1	74775500	74776500	0.6733305424394855
chr1	74775600	74776600	0.7914146825330097
chr1	74775700	74776700	0.8742358070867057
chr1	74775800	74776800	0.8865280740550171
chr1	74775900	74776900	0.5299180379846327
chr1	74776000	74777000	0.23025807908935525
chr1	74776100	74777100	0.8637996476671215
chr1	74776200	74777200	1.5112830356148343
chr1	74776300	74777300	1.5557512131440714
chr1	74776400	74777400	1.8302086889378488
chr1	74776500	74777500	1.465604879623779
chr1	74776600	74777600	1.6350186171982246
chr1	74776700	74777700	1.149461743240043
chr1	74776800	74777800	0.7804726187201659
chr1	74776900	74777900	1.013576426055984
chr1	74777000	74778000	1.1916922931735163
chr1	74777100	74778100	1.3220237779375292
chr1	74777200	74778200	0.6013362124141082
chr1	74777300	74778300	0.8865568633188549
chr1	74777400	74778400	0.8155510815744003
chr1	74777500	74778500	0.8003129481847154
chr1	74777600	74778600	0.9390288699633036
chr1	74777700	74778700	0.9711477013772356
chr1	74777800	74778800	1.2041273529534422
chr1	74778100	74779100	0.9982785204938424
chr1	74778200	74779200	0.9460800201062368
chr1	74778300	74779300	1.0378766014227474
chr1	74778400	74779400	1.5012866874162831
chr1	74778500	74779500	0.8033167525476859
chr1	74778600	74779600	0.29310173411684026
chr1	74778700	74779700	-0.022615360434044683
chr1	74778800	74779800	-0.30946181218035385
chr1	74778900	74779900	-0.04366620900136775
chr1	74779000	74780000	0.13476867408668888
chr1	74779100	74780100	0.026767527306290628
chr1	74779200	74780200	-0.06905505801510425
chr1	74779300	74780300	-0.6841992695114979
chr1	74779400	74780400	-1.7876614856625568
chr1	74779500	74780500	-1.3786957753808078
chr1	74779600	74780600	-1.3678760956333802
chr1	74779700	74780700	-0.7435209832122669
chr1	74779800	74780800	-0.35811795693151405
chr1	74779900	74780900	-0.6157885918430663
chr1	74780000	74781000	-0.4194528784851375
chr1	74780100	74781100	0.13929144210582442
chr1	74780200	74781200	0.28215864887725656
chr1	74780300	74781300	0.4830296563965707
chr1	74780400	74781400	0.7388365312163944
chr1	74780500	74781500	1.1379138709354464
chr1	74780600	74781600	1.396018688792965
chr1	74780700	74781700	1.0571364863336479
chr1	74780800	74781800	0.4764850152520549
chr1	74780900	74781900	0.28784650681681045
chr1	74781000	74782000	0.4242596593606777
chr1	74781100	74782100	-0.07394242507444161
chr1	74781200	74782200	-0.4171437191484609
chr1	74781300	74782300	-0.2995078752324678
chr1	74781400	74782400	-0.17824369781001756
chr1	74781500	74782500	-0.018517166859547376
chr1	74781600	74782600	0.5722381335485173
chr1	74781700	74782700	0.5866482799765171
chr1	74781800	74782800	1.1844513816955575
chr1	74781900	74782900	1.5868256083846364
chr1	74782000	74783000	0.8845311657228425
chr1	74782100	74783100	1.0970420695647538
chr1	74782200	74783200	1.6261521616417334
chr1	74782300	74783300	1.5087141112909228
chr1	74782400	74783400	1.6553833087229024
chr1	74782500	74783500	1.9825096946373264
chr1	74782600	74783600	1.6087918830646983
chr1	74782700	74783700	1.8873261053813148
chr1	74782800	74783800	2.037302308825485
chr1	74782900	74783900	1.7532415480266128
chr1	74783000	74784000	1.8291762365155517
chr1	74783100	74784100	1.7828617499976764
chr1	74783200	74784200	1.033181580046171
chr1	74783300	74784300	1.0513753307589433
chr1	74783400	74784400	0.6478503244783042
chr1	74783500	74784500	-0.12722692214178735
chr1	74783600	74784600	-0.20699455294406
chr1	74783700	74784700	-0.8847690311225768
chr1	74783800	74784800	-1.2686481030648091
chr1	74783900	74784900	-1.3853741838614904
chr1	74784000	74785000	-1.4759962090842627
chr1	74784100	74785100	-1.495829365511021
chr1	74784200	74785200	-0.4809655261325751
chr1	74784300	74785300	-0.8745333883895554
chr1	74784400	74785400	-0.6567075413570932
chr1	74784500	74785500	-0.7669251853167731
chr1	74784600	74785600	-0.8199314011266605
chr1	74784700	74785700	-0.12351063031448728
chr1	74784800	74785800	0.3018998888828762
chr1	74784900	74785900	0.09284954715078196
chr1	74785000	74786000	0.2609700539236939
chr1	74785100	74786100	-0.0949014950255146
chr1	74785200	74786200	-0.6877437799922971
chr1	74785300	74786300	-0.6275038579511071
chr1	74785400	74786400	-0.9478141323652596
chr1	74785500	74786500	-1.0609191838586272
chr1	74785600	74786600	-1.61826491065938
chr1	74785700	74786700	-2.035242648713385
chr1	74785800	74786800	-2.669958233650359
chr1	74785900	74786900	-2.4214793809882504
chr1	74786000	74787000	-2.4081251675853705
chr1	74786100	74787100	-1.6992224641217728
chr1	74786200	74787200	-1.3794636519283463
chr1	74786300	74787300	-1.6375599837130186
chr1	74786400	74787400	-1.2179324727011258
chr1	74786500	74787500	-1.1373597492531298
chr1	74786600	74787600	-0.9274963363258788
chr1	74786700	74787700	-0.7732843259879523
chr1	74788400	74789400	-1.959864104592152
chr1	74788500	74789500	-1.538162739656558
chr1	74788600	74789600	-1.7845590678897725
chr1	74788700	74789700	-2.209268500435904
chr1	74788800	74789800	-2.1735092274820484
chr1	74788900	74789900	-2.578709304534684
chr1	74789000	74790000	-1.844048362467216
chr1	74789100	74790100	-1.720012968635512
chr1	74789200	74790200	-1.9122621836645963
chr1	74789300	74790300	-1.348590752625218
chr1	74789400	74790400	-0.8588802984634879
chr1	74789500	74790500	-1.3293609197010785
chr1	74789600	74790600	-1.324766863512268
chr1	74789700	74790700	-0.4242234936290126
chr1	74789800	74790800	-0.34834130158444504
chr1	74790800	74791800	1.1271181617399602
chr1	74790900	74791900	0.4066613899513149
chr1	74791000	74792000	-0.38197764615437513
chr1	74791100	74792100	-0.5748436283038014
chr1	74791200	74792200	-0.2054024517487945
chr1	74791300	74792300	-0.6163913183917342
chr1	74791400	74792400	-0.5897279069254476
chr1	74791500	74792500	-0.22241277484182995
chr1	74791600	74792600	-1.3199035167000792
chr1	74791700	74792700	-1.3452182444396918
chr1	74791800	74792800	-1.1238428495059896
chr1	74791900	74792900	-0.11875430154794
chr1	74792000	74793000	0.4243941377214381
chr1	74792100	74793100	0.8663956038879088
chr1	74792200	74793200	0.7429884332235328
chr1	74792300	74793300	0.5891003785899279
chr1	74792400	74793400	0.5019562190918188
chr1	74792500	74793500	0.6298121078789486
chr1	74792600	74793600	0.735286095104061
chr1	74792700	74793700	0.34040479672130936
chr1	74792800	74793800	0.17711386744749033
chr1	74792900	74793900	-0.12791915862304853
chr1	74793000	74794000	0.2795634970749021
chr1	74793100	74794100	0.4275999826336505
chr1	74793200	74794200	0.5735974600090031
chr1	74793300	74794300	0.6504926793824389
chr1	74793400	74794400	-0.3075392683243877
chr1	74793500	74794500	-0.5582104549943888
chr1	74793600	74794600	-0.4604671875462092
chr1	74793700	74794700	-0.38670470695713055
chr1	74793800	74794800	-0.32503376228629144
chr1	74793900	74794900	-0.04918985232153431
chr1	74794000	74795000	-0.2563670718451321
chr1	74794100	74795100	-1.0628983491039756
chr1	74794200	74795200	-0.9282982401006172
chr1	74794300	74795300	-0.9195755215437246
chr1	74794400	74795400	-0.6097086069230999
chr1	74794500	74795500	-0.6620931393778597
chr1	74794600	74795600	-0.8215087249758802
chr1	74794700	74795700	-0.9017524349321424
chr1	74794800	74795800	-0.5853059618842198
chr1	74794900	74795900	-0.7399233564427183
chr1	74795000	74796000	-0.5981808101421989
chr1	74795100	74796100	-0.1487108349690707
chr1	74795200	74796200	-0.4099776502505462
chr1	74795300	74796300	-0.42333795187859297
chr1	74795400	74796400	0.5683885852170656
chr1	74795500	74796500	0.31660782135120696
chr1	74795600	74796600	0.3025771673314301
chr1	74795700	74796700	0.7305973131519593
chr1	74795800	74796800	0.37679055591667976
chr1	74795900	74796900	0.3489643719488856
chr1	74796000	74797000	0.3778917022211352
chr1	74796100	74797100	-0.13011982796413218
chr1	74796200	74797200	0.2352903460991081
chr1	74796300	74797300	0.7684241307487485
chr1	74796400	74797400	-0.04973281556045895
chr1	74796500	74797500	0.02235977996858441
chr1	74796600	74797600	0.03535817269523377
chr1	74796700	74797700	-0.0197805510253734
chr1	74796800	74797800	0.5427238571973562
chr1	74796900	74797900	0.2358189735021029
chr1	74797000	74798000	0.11216775440091083
chr1	74797100	74798100	0.7300334187007702
chr1	74797200	74798200	0.5488164052896138
chr1	74797300	74798300	-0.11484073730244353
chr1	74797400	74798400	0.08371722089090831
chr1	74797500	74798500	0.6334361129529865
chr1	74797600	74798600	0.5997860178977585
chr1	74797700	74798700	0.8119174042642747
chr1	74797800	74798800	0.7041870170856548
chr1	74797900	74798900	0.9525827641938268
chr1	74798000	74799000	0.7568352248717669
chr1	74798100	74799100	0.981143690722918
chr1	74798200	74799200	1.0646487057210112
chr1	74798300	74799300	1.4769104953973915
chr1	74798400	74799400	1.3211949414149673
chr1	74798500	74799500	1.0998882868655302
chr1	74798600	74799600	1.0890399203338064
chr1	74798700	74799700	0.6538465348677508
chr1	74798800	74799800	0.7284122314721881
chr1	74798900	74799900	1.2557841262024805
chr1	74799000	74800000	1.877945633156545
chr1	74799100	74800100	1.3578376618192691
chr1	74799200	74800200	1.2312700637209777
chr1	74799300	74800300	0.5207546800136585
chr1	74799400	74800400	0.7038295837249726
chr1	74799500	74800500	0.6566527263612002
chr1	74799600	74800600	1.3321555252802364
chr1	74799700	74800700	1.1834362564982983
chr1	74799800	74800800	0.9663316766424536
chr1	74799900	74800900	0.1616426360296571
chr1	74800000	74801000	-0.6093157189372908
chr1	74800100	74801100	-0.5436845454043464
chr1	74800200	74801200	-1.0723289362256812
chr1	74800300	74801300	-0.40875837796228665
chr1	74800400	74801400	-0.6035057269706972
chr1	74800500	74801500	-0.406505730783392
chr1	74800600	74801600	-1.0543298426391063
chr1	74800700	74801700	-0.3964392973407875
chr1	74800800	74801800	-0.0883817616696766
chr1	74800900	74801900	0.19640436002619732
chr1	74801000	74802000	0.6089707544348295
chr1	74801100	74802100	0.8697584341668593
chr1	74801200	74802200	1.6421349887063967
chr1	74801300	74802300	1.5593057656438682
chr1	74801400	74802400	1.7688711904083654
chr1	74801500	74802500	1.7990368844175144
chr1	74801600	74802600	1.1555098491469902
chr1	74801700	74802700	0.413788557407447
chr1	74801800	74802800	0.21879468901363752
chr1	74802900	74803900	0.2783298597975315
chr1	74803000	74804000	0.13628835238565987
chr1	74803100	74804100	0.2317659767870259
chr1	74803200	74804200	-0.43142328590798135
chr1	74803300	74804300	-0.615187644438758
chr1	74803400	74804400	-0.4646936880032996
chr1	74803500	74804500	-0.4018536379077296
chr1	74803600	74804600	-0.700063593907899
chr1	74803700	74804700	-0.6967512619080634
chr1	74803800	74804800	-0.94174711011578
chr1	74803900	74804900	-0.6435148893260378
chr1	74804000	74805000	-0.20541361382093798
chr1	74804100	74805100	-0.4935168926982693
chr1	74804200	74805200	-0.3529112676520447
chr1	74804300	74805300	-0.1505774346936288
chr1	74804400	74805400	-0.24098707571395386
chr1	74804500	74805500	-0.059044465755607865
chr1	74804600	74805600	-0.741208004670343
chr1	74804700	74805700	-0.9063770285332516
chr1	74804800	74805800	-0.9356427589381292
chr1	74804900	74805900	-0.8819698302491252
chr1	74805000	74806000	-1.1070804088440496
chr1	74805100	74806100	-0.8741654016827146
chr1	74805200	74806200	-0.8666176116336772
chr1	74805300	74806300	-1.0569049974162914
chr1	74805400	74806400	-1.1106856533970657
chr1	74805500	74806500	-1.981418533099524
chr1	74805600	74806600	-1.6442524404135783
chr1	74805700	74806700	-1.7311567040926978
chr1	74805800	74806800	-1.8607103445196584
chr1	74805900	74806900	-1.7533767933935618
chr1	74806000	74807000	-1.8261077188618267
chr1	74806100	74807100	-1.2936506853469971
chr1	74806200	74807200	-0.5897391819807984
chr1	74806300	74807300	-0.6320285209978944
chr1	74806400	74807400	-0.5938978367585536
chr1	74806500	74807500	0.3454771082245256
chr1	74806600	74807600	0.15546238523474384
chr1	74806700	74807700	0.5901763773392454
chr1	74806800	74807800	1.1738961451051555
chr1	74806900	74807900	1.1797568332189703
chr1	74807000	74808000	1.2161205217625568
chr1	74807100	74808100	0.4195395176248565
chr1	74807200	74808200	0.025148319594459952
chr1	74807300	74808300	-0.3032938568923009
chr1	74807400	74808400	-0.3082886633491062
chr1	74807500	74808500	-0.903643691025446
chr1	74807600	74808600	-0.3127087739862317
chr1	74807700	74808700	-0.6109244163122497
chr1	74807800	74808800	-0.7559378590819754
chr1	74807900	74808900	-0.5770474393022454
chr1	74808000	74809000	-0.9988744560921676
chr1	74808100	74809100	-0.5534252023024155
chr1	74808200	74809200	-0.475727881820269
chr1	74808300	74809300	-0.4287071515028634
chr1	74808400	74809400	-1.01799837028512
chr1	74808500	74809500	-0.1247301639112416
chr1	74808600	74809600	0.2376005482914961
chr1	74808700	74809700	0.4461155451421153
chr1	74808800	74809800	0.3020474002604173
chr1	74808900	74809900	0.3575577401338712
chr1	74809000	74810000	0.6875744549407046
chr1	74809100	74810100	0.41150555415493945
chr1	74809200	74810200	-0.19930628020319044
chr1	74809300	74810300	0.6094652963666958
chr1	74809400	74810400	1.17564607831432
chr1	74809500	74810500	1.2337163233126849
chr1	74809600	74810600	0.7046207111889118
chr1	74809700	74810700	1.1026928776447753
chr1	74809800	74810800	0.9571637911660986
chr1	74809900	74810900	0.7671675393569697
chr1	74810500	74811500	0.7603699395619721
chr1	74810600	74811600	0.6996664413196213
chr1	74810700	74811700	1.1752788052483414
chr1	74810800	74811800	1.0553008507311097
chr1	74810900	74811900	0.6316230250230082
chr1	74811000	74812000	0.16469533492160413
chr1	74811100	74812100	0.2590092804085365
chr1	74811200	74812200	0.8328330716601992
chr1	74811300	74812300	1.1943532680471722
chr1	74811400	74812400	1.7084314603803257
chr1	74811500	74812500	1.440646814967939
chr1	74811600	74812600	1.9399316132141369
chr1	74811700	74812700	1.5320546175851335
chr1	74811800	74812800	2.201247845901104
chr1	74811900	74812900	2.5310237499798185
chr1	74812000	74813000	2.7752106994047714
chr1	74812100	74813100	2.4726817720435457
chr1	74812200	74813200	1.611874457842096
chr1	74812300	74813300	1.8240281755797887
chr1	74812400	74813400	1.7111433614888163
chr1	74812500	74813500	1.692997616713289
chr1	74812600	74813600	0.7834546891184747
chr1	74812700	74813700	0.15086322739024954
chr1	74812800	74813800	-0.988079205197366
chr1	74812900	74813900	-0.8771141571892825
chr1	74813000	74814000	-0.9031031104357209
chr1	74813100	74814100	-0.9748912340161284
chr1	74813200	74814200	0.2456332649622117
chr1	74813300	74814300	0.4562111708451879
chr1	74813400	74814400	0.6155461637449768
chr1	74813500	74814500	0.4106542723413699
chr1	74813600	74814600	1.2141276420062204
chr1	74813700	74814700	1.686977519883577
chr1	74813800	74814800	2.5702842793294844
chr1	74813900	74814900	2.0321614734133786
chr1	74814000	74815000	1.5651000852792043
chr1	74814100	74815100	1.67025763372638
chr1	74814200	74815200	0.8213475869143424
chr1	74814300	74815300	0.3211833259366637
chr1	74814400	74815400	0.11302660635641368
chr1	74814500	74815500	0.08441452001887198
chr1	74814600	74815600	-0.2331511241601501
chr1	74814700	74815700	-1.6527176048900043
chr1	74814800	74815800	-2.096254033193428
chr1	74814900	74815900	-1.9134539306607208
chr1	74815000	74816000	-1.4451729461114697
chr1	74815100	74816100	-1.0395492666498096
chr1	74815200	74816200	-0.9348044634068836
chr1	74815300	74816300	-0.8565030861110178
chr1	74815400	74816400	-1.0724696714785316
chr1	74815500	74816500	-1.6787384562078822
chr1	74815600	74816600	-1.7022526950240422
chr1	74815700	74816700	0.02871372546702132
chr1	74815800	74816800	-0.14347114675112693
chr1	74815900	74816900	-0.5567515504240912
chr1	74816700	74817700	-2.348895957346477
chr1	74816800	74817800	-2.1953500380024296
chr1	74816900	74817900	-1.8153878197235327
chr1	74817000	74818000	-1.5021265136387765
chr1	74817100	74818100	-1.1037705126484068
chr1	74817200	74818200	-1.0856881241326355
chr1	74817300	74818300	-0.6400095262649137
chr1	74817400	74818400	-0.4695909993201567
chr1	74817500	74818500	0.15660342931583804
chr1	74817600	74818600	0.3945221051863674
chr1	74817700	74818700	0.9043332908868184
chr1	74817800	74818800	0.29458921509634745
chr1	74817900	74818900	0.17082750941484207
chr1	74818000	74819000	-0.0008530308395210815
chr1	74818100	74819100	0.005760715676555082
chr1	74818200	74819200	0.11549779280006756
chr1	74818300	74819300	-0.3496399434447034
chr1	74818400	74819400	0.5665067514480174
chr1	74818500	74819500	0.31100103146004965
chr1	74818600	74819600	-0.045092266932367335
chr1	74818700	74819700	-0.12902139219636008
chr1	74818800	74819800	0.957983781191684
chr1	74818900	74819900	1.592944974393628
chr1	74819000	74820000	1.532346609416744
chr1	74819100	74820100	1.1041861702239748
chr1	74819200	74820200	1.4928409353577468
chr1	74819300	74820300	0.882782773444738
chr1	74819400	74820400	0.8424040456586002
chr1	74819500	74820500	0.9057818205648459
chr1	74819600	74820600	1.1865928371631995
chr1	74819700	74820700	1.2585451231105378
chr1	74819800	74820800	1.2060290039003188
chr1	74819900	74820900	0.6162826606069287
chr1	74820000	74821000	0.13567931104089573
chr1	74820100	74821100	0.19949073358211689
chr1	74820200	74821200	-0.016494377576793687
chr1	74820300	74821300	0.8277576077510985
chr1	74820400	74821400	0.5646064956482854
chr1	74820500	74821500	0.5836432430959879
chr1	74820600	74821600	-0.2651500419909611
chr1	74820700	74821700	-0.4170052133542886
chr1	74820800	74821800	-0.5695840628650151
chr1	74820900	74821900	-0.20218806841657172
chr1	74821000	74822000	0.17872798219934438
chr1	74821100	74822100	0.1865866730901831
chr1	74821200	74822200	-0.2942352010410189
chr1	74821300	74822300	-0.6540222488649324
chr1	74821400	74822400	-0.7937517425555488
chr1	74821500	74822500	-0.5205876344656815
chr1	74821600	74822600	-0.9284907379775073
chr1	74821700	74822700	-1.0497411419013232
chr1	74821800	74822800	-1.142310215189007
chr1	74821900	74822900	-0.9602122174634754
chr1	74822000	74823000	-0.9665908272649645
chr1	74822100	74823100	-0.9050385662438782
chr1	74822200	74823200	-0.3700295855810931
chr1	74822300	74823300	-0.5342768027367341
chr1	74822400	74823400	-0.6198685457615981
chr1	74822500	74823500	-1.057296511968165
chr1	74822600	74823600	-0.5046240736510962
chr1	74822700	74823700	-0.6222133083145915
chr1	74822800	74823800	-0.4959622443621075
chr1	74822900	74823900	-0.6435900640697221
chr1	74823000	74824000	-0.8264584510221847
chr1	74823100	74824100	-0.7132296698259647
chr1	74823200	74824200	-0.4485967056713409
chr1	74823300	74824300	-0.05629782183398585
chr1	74823400	74824400	0.16458155857545895
chr1	74823500	74824500	0.21762179842313395
chr1	74823600	74824600	0.4989509220259336
chr1	74823700	74824700	0.6380692883036677
chr1	74823800	74824800	0.5059931910843231
chr1	74823900	74824900	0.5385582138423606
chr1	74824000	74825000	1.148032521528242
chr1	74824100	74825100	0.7239527780182088
chr1	74824200	74825200	0.6663218781883068
chr1	74824300	74825300	1.066376759092572
chr1	74824400	74825400	0.9962770481648312
chr1	74824500	74825500	1.6801205773070471
chr1	74824600	74825600	1.6443208442820936
chr1	74824700	74825700	1.5851133484483195
chr1	74824800	74825800	1.4833779301238124
chr1	74824900	74825900	0.9574869618116344
chr1	74825000	74826000	1.0605534487180133
chr1	74825100	74826100	1.2032775852964412
chr1	74825200	74826200	0.6064186399953608
chr1	74825300	74826300	0.3247413557529664
chr1	74825400	74826400	0.03624338457340712
chr1	74825500	74826500	-1.078356505263778
chr1	74825600	74826600	-0.8837552749318853
chr1	74825700	74826700	-0.8213018864005509
chr1	74825800	74826800	-0.7421846074670674
chr1	74825900	74826900	-0.58711512123421
chr1	74826000	74827000	-1.2575582398675733
chr1	74826100	74827100	-1.4464284821730318
chr1	74826200	74827200	-1.5397337710403916
chr1	74826300	74827300	-1.4567357224056996
chr1	74826400	74827400	-1.4705004178064651
chr1	74826500	74827500	-0.9123663589337834
chr1	74826600	74827600	-0.7868518761335116
chr1	74826700	74827700	-0.7801893543914131
chr1	74826800	74827800	-1.0035701171694111
chr1	74826900	74827900	-1.0574748352536778
chr1	74827000	74828000	-1.0261654566254539
chr1	74827100	74828100	-0.9596310074745988
chr1	74827200	74828200	-1.7127733147122084
chr1	74827300	74828300	-2.031469207311563
chr1	74827400	74828400	-1.8178675100385024
chr1	74827500	74828500	-1.4849599779132856
chr1	74827600	74828600	-1.4349604612099085
chr1	74827700	74828700	-1.2276078506775852
chr1	74827800	74828800	-1.0448912091731015
chr1	74827900	74828900	-0.7971375907733768
chr1	74828000	74829000	-0.541603791952718
chr1	74828100	74829100	-0.11171889436403856
chr1	74828200	74829200	1.2551541443502143
chr1	74828300	74829300	1.142148555605228
chr1	74828400	74829400	1.1530419344647953
chr1	74828500	74829500	1.263359193612911
chr1	74828600	74829600	0.8177041633509579
chr1	74828700	74829700	0.7579928934080545
chr1	74828800	74829800	0.8043424272049456
chr1	74828900	74829900	1.1946169839349243
chr1	74829000	74830000	1.2420269179394052
chr1	74829100	74830100	1.171204548126241
chr1	74829200	74830200	1.0134905194723596
chr1	74829300	74830300	1.2171016417668066
chr1	74829400	74830400	1.04046665064997
chr1	74829500	74830500	0.6923278828462809
chr1	74829600	74830600	1.3013154223056824
chr1	74829700	74830700	0.8184509277061262
chr1	74829800	74830800	0.7063094399625754
chr1	74829900	74830900	0.5656329348706762
chr1	74830000	74831000	0.7560255519663331
chr1	74830100	74831100	0.5724460555766627
chr1	74830200	74831200	1.0073989041993048
chr1	74830300	74831300	1.2420960290570973
chr1	74830400	74831400	1.5119721163389348
chr1	74830500	74831500	1.762862461487557
chr1	74830600	74831600	1.3938767415758888
chr1	74830700	74831700	1.6087139187128796
chr1	74830800	74831800	1.5901176451440264
chr1	74830900	74831900	0.7100232355114552
chr1	74831000	74832000	0.5493743608297669
chr1	74831100	74832100	0.7934240010001183
chr1	74831200	74832200	0.1638957004850522
chr1	74831300	74832300	-0.19960506744847192
chr1	74831400	74832400	0.04992604575300564
chr1	74831500	74832500	0.1831453102097529
chr1	74831600	74832600	-0.09626601609179083
chr1	74831700	74832700	0.11592505197915882
chr1	74831800	74832800	0.32645484479979064
chr1	74831900	74832900	0.7209578065650537
chr1	74832000	74833000	0.7641896882710035
chr1	74832100	74833100	1.2302450524700708
chr1	74832200	74833200	0.8059333556371958
chr1	74832300	74833300	1.1806232324601256
chr1	74832400	74833400	1.0452664884417682
chr1	74832500	74833500	0.6920599341712879
chr1	74832600	74833600	0.9885733852231432
chr1	74832700	74833700	0.3533759156635299
chr1	74832800	74833800	0.5616263155135863
chr1	74832900	74833900	0.2912859615605415
chr1	74833000	74834000	-0.71242546933766
chr1	74833100	74834100	-1.2636843228265928
chr1	74833200	74834200	-1.2451183869749125
chr1	74833300	74834300	-1.5841046877361529
chr1	74833400	74834400	-1.7514873308272214
chr1	74833500	74834500	-2.1220351325519844
chr1	74833600	74834600	-2.27844076730506
chr1	74833700	74834700	-1.6303625878345809
chr1	74833800	74834800	-1.722115940428924
chr1	74833900	74834900	-1.446402712643616
chr1	74834000	74835000	-0.6368846007459605
chr1	74834100	74835100	-0.009837356779951472
chr1	74834200	74835200	0.26683208130580405
chr1	74834300	74835300	0.13661216777188184
chr1	74834400	74835400	-0.002498674840046689
chr1	74834500	74835500	0.7100047628864135
chr1	74834600	74835600	1.0962257224019734
chr1	74834700	74835700	0.5993147234373105
chr1	74834800	74835800	0.6159873524992467
chr1	74834900	74835900	0.6244058566088102
chr1	74835000	74836000	0.49266017622441494
chr1	74836000	74837000	0.5798692900958945
chr1	74836100	74837100	0.5307587105971172
chr1	74836200	74837200	0.4127356038899932
chr1	74836300	74837300	0.28124287868428244
chr1	74836400	74837400	0.6402461058908943
chr1	74836500	74837500	0.4300690200773817
chr1	74836600	74837600	0.6888536541397863
chr1	74836700	74837700	1.3858606856566813
chr1	74836800	74837800	0.9931082898520284
chr1	74836900	74837900	1.553883999115026
chr1	74837000	74838000	1.237605380081944
chr1	74837100	74838100	1.3286213925018926
chr1	74837200	74838200	0.8481147913489988
chr1	74837300	74838300	1.3787634218612352
chr1	74837400	74838400	1.2842381541510026
chr1	74837500	74838500	1.0929084772035964
chr1	74837600	74838600	0.9837425700080964
chr1	74837700	74838700	0.5134615347990904
chr1	74837800	74838800	0.7056575799286465
chr1	74837900	74838900	0.6042293849271685
chr1	74838000	74839000	0.0004109528865839864
chr1	74838100	74839100	-0.13522847761793527
chr1	74838200	74839200	0.12094825414157885
chr1	74838300	74839300	0.0995533832741912
chr1	74838400	74839400	0.022305757913266
chr1	74838500	74839500	-0.2058625347682881
chr1	74838600	74839600	-0.7921840486788362
chr1	74838700	74839700	-1.4708903931720818
chr1	74838800	74839800	-1.7331012352714774
chr1	74838900	74839900	-1.4203520587484784
chr1	74839000	74840000	-0.8605715146738785
chr1	74839100	74840100	-1.5348265488038002
chr1	74839200	74840200	-1.4047013095315208
chr1	74839300	74840300	-2.187230647833524
chr1	74839400	74840400	-2.213606644149843
chr1	74839500	74840500	-1.6061384660435374
chr1	74839600	74840600	-1.0905694472848142
chr1	74839700	74840700	-0.9007734252911118
chr1	74839800	74840800	-0.9033011951908704
chr1	74839900	74840900	-1.5082159267396866
chr1	74840000	74841000	-2.3344712663985967
chr1	74840100	74841100	-1.8551649484210109
chr1	74840200	74841200	-1.5346105038904725
chr1	74840300	74841300	-0.9236759890894644
chr1	74840400	74841400	-0.9853527890352876
chr1	74841500	74842500	1.1483293232430731
chr1	74841600	74842600	0.6613696567450139
chr1	74841700	74842700	0.3468252957645885
chr1	74841800	74842800	0.08062014716447284
chr1	74841900	74842900	0.0848459751565714
chr1	74842000	74843000	-0.12827321973719588
chr1	74842100	74843100	0.08197975396237453
chr1	74842200	74843200	0.4244197432922305
chr1	74842300	74843300	0.7350086305915219
chr1	74842400	74843400	-0.022551903757321745
chr1	74842500	74843500	-0.41973126548062334
chr1	74842600	74843600	-0.17500440730776348
chr1	74842700	74843700	0.2643761777881934
chr1	74842800	74843800	0.35967123208890783
chr1	74842900	74843900	0.2774398829503909
chr1	74843000	74844000	0.05976189776014515
chr1	74843100	74844100	-0.2524157305737912
chr1	74843200	74844200	-0.6245749574136675
chr1	74843300	74844300	-0.6245427326726489
chr1	74843400	74844400	-0.7776491497542142
chr1	74843500	74844500	-0.07574249842664442
chr1	74843600	74844600	0.025378970547373446
chr1	74843700	74844700	-0.4486562139160818
chr1	74843800	74844800	-0.1687536579544549
chr1	74843900	74844900	0.1674994669955615
chr1	74844000	74845000	0.23420029421105898
chr1	74844100	74845100	0.2156544933114155
chr1	74844200	74845200	0.09472250753475177
chr1	74844300	74845300	0.30634995778445
chr1	74844400	74845400	0.09356461214284867
chr1	74844500	74845500	-0.6456982785042289
chr1	74844600	74845600	-0.5470030121016703
chr1	74844700	74845700	-0.15196656945762854
chr1	74844800	74845800	-0.1899651872216383
chr1	74844900	74845900	-0.3711396006390709
chr1	74845000	74846000	-0.5020454301431865
chr1	74845100	74846100	-0.930110119836366
chr1	74845200	74846200	-0.4517914123586953
chr1	74845300	74846300	-0.9965187777759172
chr1	74845400	74846400	-0.19505470161523766
chr1	74845500	74846500	0.7410812063581346
chr1	74845600	74846600	0.7216920388441481
chr1	74845700	74846700	0.7307711072640691
chr1	74845800	74846800	0.86905621145447
chr1	74845900	74846900	0.5412810935193598
chr1	74846000	74847000	0.6296767309633948
chr1	74846100	74847100	0.7727919827777523
chr1	74846200	74847200	0.4422741551775175
chr1	74846300	74847300	0.7814808411397108
chr1	74846400	74847400	0.2333234927996439
chr1	74846500	74847500	-0.18659200838510764
chr1	74846600	74847600	-0.4860574384952038
chr1	74846700	74847700	-0.5549868676773533
chr1	74846800	74847800	-0.9128799067972819
chr1	74846900	74847900	-0.680159860854139
chr1	74847000	74848000	-0.6066590996573488
chr1	74847100	74848100	0.08508966199474015
chr1	74847200	74848200	-0.5186130149668278
chr1	74847300	74848300	-0.1026534559121344
chr1	74847400	74848400	0.967803618639195
chr1	74847500	74848500	1.4071729255904324
chr1	74847600	74848600	1.0751353977150135
chr1	74847700	74848700	0.5123543440381237
chr1	74847800	74848800	0.4790508676276108
chr1	74847900	74848900	0.4281740499500463
chr1	74848000	74849000	-0.10685699392162469
chr1	74848100	74849100	-0.6482645710904619
chr1	74848200	74849200	-0.07978154996237417
chr1	74848300	74849300	-0.3840481160472196
chr1	74848400	74849400	-1.2138040576041151
chr1	74848500	74849500	-1.4725452026060752
chr1	74848600	74849600	-1.0678850113522569
chr1	74848700	74849700	-0.387797551088464
chr1	74848800	74849800	-0.4314955242941347
chr1	74848900	74849900	-0.07434036738999683
chr1	74849000	74850000	0.24569250128604989
chr1	74849100	74850100	0.6166395567456279
chr1	74849200	74850200	0.3599256018726581
chr1	74849300	74850300	-0.009613296586167785
chr1	74849400	74850400	0.4808897464567499
chr1	74849600	74850600	0.2793714784916614
chr1	74849700	74850700	0.2255612151373476
chr1	74849800	74850800	0.40362514038088615
chr1	74849900	74850900	-0.26672355787431645
chr1	74850000	74851000	0.6448779871570569
chr1	74850100	74851100	0.3833818157018341
chr1	74850200	74851200	0.5891906550262354
chr1	74850300	74851300	1.2052702989894442
chr1	74850400	74851400	0.5873813278436341
chr1	74850500	74851500	0.8827355254492528
chr1	74850600	74851600	1.1298167060744186
chr1	74850700	74851700	1.015353216069478
chr1	74850800	74851800	0.8680748967151032
chr1	74850900	74851900	0.6237919978366303
chr1	74851000	74852000	-0.4648344868737805
chr1	74851100	74852100	0.05848864425284842
chr1	74851200	74852200	-0.940028164932008
chr1	74851300	74852300	-0.9729497370951028
chr1	74851400	74852400	-0.683381730704921
chr1	74851500	74852500	-1.3535554044097995
chr1	74851600	74852600	-1.531204100739458
chr1	74851700	74852700	-1.1814703539528848
chr1	74851800	74852800	-1.29332351559829
chr1	74851900	74852900	-0.7403928195614584
chr1	74852000	74853000	-0.28135704373937176
chr1	74852100	74853100	-0.5073453659706721
chr1	74852200	74853200	0.1844400297935193
chr1	74852300	74853300	-0.05440805877341312
chr1	74852400	74853400	0.32551185325745924
chr1	74852500	74853500	0.7459910176958156
chr1	74852600	74853600	0.8260339947802895
chr1	74852700	74853700	0.6902822338469486
chr1	74852800	74853800	0.9883894445675876
chr1	74852900	74853900	1.0619820678852545
chr1	74853000	74854000	1.532582018323748
chr1	74853100	74854100	0.7994451931403005
chr1	74853200	74854200	1.2688802683136302
chr1	74853300	74854300	1.238442906446894
chr1	74853400	74854400	0.5761705685135732
chr1	74853500	74854500	0.6431294393396658
chr1	74853600	74854600	0.3747950845653468
chr1	74853700	74854700	0.16421642556128271
chr1	74853800	74854800	-0.21325476467207632
chr1	74853900	74854900	-0.08129294162074081
chr1	74854000	74855000	-0.855628265186137
chr1	74854100	74855100	-0.04466626491625834
chr1	74854200	74855200	0.029355293383296295
chr1	74854300	74855300	-0.06809499868073332
chr1	74854400	74855400	0.5351646860322256
chr1	74854500	74855500	0.13055519473853186
chr1	74854600	74855600	0.4359119834301212
chr1	74854700	74855700	0.2634434056864076
chr1	74854800	74855800	0.5450200472218684
chr1	74854900	74855900	0.2460268471502967
chr1	74855000	74856000	0.7484559785185163
chr1	74855100	74856100	0.5801953664302222
chr1	74855200	74856200	0.2542578488767475
chr1	74855300	74856300	0.5670698455196566
chr1	74855400	74856400	0.3474145929469053
chr1	74855500	74856500	0.4540460072409582
chr1	74855600	74856600	0.6931572215574028
chr1	74855700	74856700	1.123666398749506
chr1	74855800	74856800	1.15842662105627
chr1	74855900	74856900	1.714796210161344
chr1	74856000	74857000	1.6569120407063471
chr1	74856100	74857100	1.6104843156255086
chr1	74856200	74857200	1.4532863357672272
chr1	74856300	74857300	1.7430067405084475
chr1	74856400	74857400	1.3628358632309228
chr1	74856500	74857500	1.7669539672218162
chr1	74856600	74857600	1.061261831104464
chr1	74856700	74857700	0.0068574796035421656
chr1	74856800	74857800	0.07831935285760527
chr1	74856900	74857900	-0.0024711839825716504
chr1	74857000	74858000	0.0052986726757265545
chr1	74857100	74858100	0.2248739193320889
chr1	74857200	74858200	0.2377346072123936
chr1	74857300	74858300	-0.2842104881848867
chr1	74857400	74858400	0.6040402236870872
chr1	74857500	74858500	0.9792904446122376
chr1	74857600	74858600	1.5723906233863258
chr1	74857700	74858700	2.3314668242145036
chr1	74857800	74858800	2.712254581914196
chr1	74857900	74858900	2.6687447101647868
chr1	74858000	74859000	2.5596441641912144
chr1	74858100	74859100	2.5289047550606933
chr1	74858200	74859200	2.8023857534175183
chr1	74858300	74859300	3.2754525179787746
chr1	74858400	74859400	2.618105102264054
chr1	74858500	74859500	2.220560820860862
chr1	74858600	74859600	1.3908295819940422
chr1	74858700	74859700	1.4320370457031577
chr1	74858800	74859800	1.1775163731474467
chr1	74858900	74859900	1.0713603831568987
chr1	74859000	74860000	0.5425313394146462
chr1	74859100	74860100	0.24537642781396665
chr1	74859200	74860200	-0.3068735194203515
chr1	74859300	74860300	-0.28336606329914804
chr1	74859400	74860400	0.2473696811697088
chr1	74859500	74860500	-0.08699229057905057
chr1	74859600	74860600	0.19179360347665
chr1	74859700	74860700	-0.2704496372007829
chr1	74859800	74860800	-0.2404814219637052
chr1	74859900	74860900	-0.2572686770544467
chr1	74860000	74861000	-0.20283201158494418
chr1	74860100	74861100	-0.8361454058545196
chr1	74860200	74861200	-0.3406926028477417
chr1	74860300	74861300	-0.4522916830011046
chr1	74860400	74861400	-1.088890124625262
chr1	74860500	74861500	-1.4271011310455533
chr1	74860600	74861600	-1.7468972432757977
chr1	74860700	74861700	-1.197369310118739
chr1	74860800	74861800	-1.868698125148319
chr1	74860900	74861900	-1.9930428828936928
chr1	74861000	74862000	-1.6271319993526605
chr1	74861100	74862100	-1.1573871899648516
chr1	74861200	74862200	-0.9194613700844853
chr1	74861300	74862300	-1.0020100737875286
chr1	74861400	74862400	-1.3633718386564877
chr1	74861500	74862500	-1.4811457437940618
chr1	74861600	74862600	-1.290961617705601
chr1	74861700	74862700	-1.6211035756655765
chr1	74861800	74862800	-1.338651592310758
chr1	74861900	74862900	-0.9656307105604628
chr1	74862000	74863000	-0.9718313880735652
chr1	74862100	74863100	-0.5699360587583868
chr1	74862200	74863200	-0.763396670873756
chr1	74862300	74863300	-0.5719183285918304
chr1	74862400	74863400	-0.03673207826070767
chr1	74862500	74863500	0.1916812141303789
chr1	74862600	74863600	0.3134195810833825
chr1	74862700	74863700	0.5645192815820891
chr1	74862800	74863800	0.2434852512695505
chr1	74862900	74863900	-0.3903118707570971
chr1	74863000	74864000	-1.085195655900661
chr1	74863100	74864100	-1.5604509263327784
chr1	74863200	74864200	-1.3830338426330986
chr1	74863300	74864300	-1.6608065808084165
chr1	74863400	74864400	-1.9563516980618465
chr1	74863500	74864500	-1.5651024441495878
chr1	74863600	74864600	-1.1658565559194036
chr1	74863700	74864700	-1.8056758814535872
chr1	74863800	74864800	-1.2276421485188769
chr1	74863900	74864900	-1.1844116695622509
chr1	74864000	74865000	-0.6865122815248411
chr1	74864100	74865100	-0.3785785035884434
chr1	74864200	74865200	-0.03173651913186474
chr1	74864300	74865300	-0.2356155670240406
chr1	74864400	74865400	-0.6227691904524043
chr1	74864500	74865500	-0.6789340154675398
chr1	74864600	74865600	-0.6757194997601371
chr1	74865600	74866600	-2.7231749433359744
chr1	74865700	74866700	-2.5756119895371135
chr1	74865800	74866800	-2.802160282257744
chr1	74865900	74866900	-2.0121759821690657
chr1	74866000	74867000	-1.506840191378241
chr1	74866100	74867100	-1.0941462452286097
chr1	74866200	74867200	-0.6054545785789974
chr1	74866300	74867300	-0.8687862470284441
chr1	74866400	74867400	-0.6329049199402665
chr1	74866500	74867500	0.3678809179119989
chr1	74866600	74867600	-0.6401899890580115
chr1	74866700	74867700	-0.9456653678984476
chr1	74866800	74867800	-0.6662674726523542
chr1	74866900	74867900	-0.5714244763817623
chr1	74867000	74868000	-0.889254475506843
chr1	74867100	74868100	-1.2269758376684163
chr1	74867200	74868200	-1.1800330978906537
chr1	74867300	74868300	-0.8150464790156832
chr1	74867400	74868400	-0.7220128320592388
chr1	74867500	74868500	-1.5639836985853424
chr1	74867600	74868600	-0.9182221794755598
chr1	74867700	74868700	-1.3591319761551002
chr1	74867800	74868800	-1.4807413341645494
chr1	74867900	74868900	-1.4126707890409484
chr1	74868000	74869000	-1.7248280151719022
chr1	74868100	74869100	-1.2690221759405895
chr1	74868200	74869200	-0.9083276427501108
chr1	74868300	74869300	-1.358876623290765
chr1	74868400	74869400	-1.2948358508667632
chr1	74868500	74869500	-1.2287959682586902
chr1	74868600	74869600	-1.0658104145684282
chr1	74868700	74869700	-0.8773648323800891
chr1	74868800	74869800	-0.9861104074830404
chr1	74868900	74869900	-0.954318461951292
chr1	74869000	74870000	-0.3879467303473581
chr1	74869100	74870100	-0.11693354748387605
chr1	74869200	74870200	-0.5791849762195755
chr1	74869300	74870300	-0.7335319637678582
chr1	74869400	74870400	-1.4786977011974278
chr1	74869500	74870500	-1.816163007261696
chr1	74869600	74870600	-2.988210178384596
chr1	74869700	74870700	-2.8191656715438795
chr1	74869800	74870800	-2.5733213419633127
chr1	74869900	74870900	-2.9246038425498035
chr1	74870000	74871000	-3.2730865545786294
chr1	74870100	74871100	-4.389384517698296
chr1	74870200	74871200	-4.936505440407354
chr1	74870300	74871300	-4.794472990255684
chr1	74870400	74871400	-4.311878281669272
chr1	74870500	74871500	-4.1860167018067855
chr1	74870600	74871600	-3.841859065560304
chr1	74870700	74871700	-3.6126560651050914
chr1	74870800	74871800	-4.4238377694260445
chr1	74870900	74871900	-4.397405851999559
chr1	74871000	74872000	-4.382346721429111
chr1	74871100	74872100	-3.96396740049671
chr1	74871200	74872200	-3.0348230778111995
chr1	74871300	74872300	-3.3111498634200687
chr1	74871400	74872400	-3.3327673939322424
chr1	74871500	74872500	-3.142598785157344
chr1	74871600	74872600	-2.987920721546253
chr1	74871700	74872700	-3.569312111384777
chr1	74871800	74872800	-3.5286790269736703
chr1	74871900	74872900	-3.4049296980809527
chr1	74872000	74873000	-3.58766532979936
chr1	74872100	74873100	-3.4352714438460863
chr1	74872200	74873200	-3.9897600772516384
chr1	74872300	74873300	-3.3697674380076377
chr1	74872400	74873400	-3.3108470714681735
chr1	74872900	74873900	-4.007183208479036
chr1	74873000	74874000	-3.8871996436234166
chr1	74873100	74874100	-3.753520555026513
chr1	74873200	74874200	-5.0224954201484895
chr1	74873300	74874300	-5.304888944367258
chr1	74873400	74874400	-5.4845153395612565
chr1	74873500	74874500	-6.262030314601027
chr1	74873600	74874600	-6.164284439967068
chr1	74873700	74874700	-5.808570055277072
chr1	74873800	74874800	-5.718108613259552
chr1	74873900	74874900	-4.492359931593981
chr1	74874000	74875000	-4.734305986405117
chr1	74874100	74875100	-4.837958331010369
chr1	74874200	74875200	-4.0039613736355015
chr1	74874300	74875300	-4.0105501122511615
chr1	74874400	74875400	-3.782681411612451
chr1	74874500	74875500	-2.543071774526736
chr1	74874600	74875600	-2.4856891488375887
chr1	74874700	74875700	-2.271503203385753
chr1	74874800	74875800	-2.2195368108973943
chr1	74874900	74875900	-3.4261536451070644
chr1	74875000	74876000	-3.6911135758528664
chr1	74875100	74876100	-4.7341347368939175
chr1	74875200	74876200	-4.045679727319839
chr1	74875300	74876300	-4.4127985582954725
chr1	74875400	74876400	-4.514157565604614
chr1	74875500	74876500	-4.6671778712375
chr1	74875600	74876600	-4.823662713774809
chr1	74875700	74876700	-4.6091739976347865
chr1	74875800	74876800	-4.141091103665726
chr1	74875900	74876900	-3.0150215528593853
chr1	74876000	74877000	-2.869609175258621
chr1	74876100	74877100	-2.3963457492130744
chr1	74876200	74877200	-2.7321538125930407
chr1	74876300	74877300	-1.6988545906437065
chr1	74876400	74877400	-1.3375581872075042
chr1	74876500	74877500	-1.168380652848246
chr1	74876600	74877600	-0.6519654493847418
chr1	74876700	74877700	-0.7956357084882374
chr1	74877700	74878700	-5.868877283859044
chr1	74877800	74878800	-7.593859743455773
chr1	74877900	74878900	-8.582680122837187
chr1	74878000	74879000	-8.645279164515193
chr1	74878100	74879100	-8.52320928876232
chr1	74878200	74879200	-8.603487959817025
chr1	74878300	74879300	-8.026906256797277
chr1	74878400	74879400	-8.33706540942803
chr1	74878500	74879500	-8.12520501894844
chr1	74878600	74879600	-8.989964824369737
chr1	74878700	74879700	-9.259089578680095
chr1	74878800	74879800	-8.373834309019022
chr1	74878900	74879900	-9.185623630680986
chr1	74879000	74880000	-9.13953800421293
chr1	74879900	74880900	-9.916497853096814
chr1	74880000	74881000	-9.746349653302484
chr1	74880100	74881100	-9.241316878789565
chr1	74880200	74881200	-8.701065135204914
chr1	74880300	74881300	-9.25893136454427
chr1	74880400	74881400	-9.5310816332014
chr1	74880500	74881500	-9.748052084447364
chr1	74880600	74881600	-9.33527871701195
chr1	74881100	74882100	-9.76857643309503
chr1	74881200	74882200	-8.985300462071631
chr1	74881300	74882300	-8.209449212786991
chr1	74881400	74882400	-8.014581831561893
chr1	74882700	74883700	-5.091916061134817
chr1	74882800	74883800	-5.131348925765936
chr1	74883100	74884100	-5.689725851005577
chr1	74883200	74884200	-5.9061849586023625
chr1	74883300	74884300	-5.493494781704767
chr1	74883400	74884400	-4.437103444603358
chr1	74883500	74884500	-4.074117181034923
chr1	74883600	74884600	-3.39112481433925
chr1	74883700	74884700	-3.3840225976121494
chr1	74883800	74884800	-3.003590729002533
chr1	74883900	74884900	-2.7920917431682652
chr1	74884000	74885000	-2.649437718326727
chr1	74884100	74885100	-2.8734808663117883
chr1	74884200	74885200	-2.876479223936286
chr1	74884300	74885300	-2.8753638516782765
chr1	74884400	74885400	-2.5856825864266506
chr1	74884500	74885500	-2.6306769756477983
chr1	74884600	74885600	-2.2064891624027445
chr1	74884700	74885700	-1.5907578473447848
chr1	74884800	74885800	-1.7947735591356069
chr1	74884900	74885900	-0.9687797773643956
chr1	74885000	74886000	-1.0460376433516247
chr1	74885100	74886100	-2.1308429261452098
chr1	74885200	74886200	-2.1051745107874416
chr1	74885300	74886300	-1.614964778392854
chr1	74885400	74886400	-1.9054989192317944
chr1	74885500	74886500	-1.6129819114550543
chr1	74885600	74886600	-2.1153133292551862
chr1	74885700	74886700	-2.394622471586501
chr1	74885800	74886800	-2.423829437361733
chr1	74885900	74886900	-2.5805904618744258
chr1	74886000	74887000	-2.1236387094376568
chr1	74886100	74887100	-0.8259074498964718
chr1	74886200	74887200	-0.7101367575312686
chr1	74886300	74887300	-0.987771396627488
chr1	74886800	74887800	-1.341506805006769
chr1	74886900	74887900	-0.9168513635972132
chr1	74887000	74888000	-0.5117806397804383
chr1	74887100	74888100	-0.4788545940386028
chr1	74887200	74888200	-0.2989347028599835
chr1	74887300	74888300	-0.4858880659770515
chr1	74887400	74888400	-1.027377254844814
chr1	74887500	74888500	-1.203254815289556
chr1	74887600	74888600	-0.7443157648679881
chr1	74887700	74888700	-0.6492148022472619
chr1	74887800	74888800	-0.4031193073505944
chr1	74887900	74888900	-0.5047999481434784
chr1	74888000	74889000	-0.966601679696146
chr1	74888100	74889100	-0.6743646293905858
chr1	74888200	74889200	-0.8206877702597041
chr1	74888300	74889300	-0.9256981806800596
chr1	74888400	74889400	-0.7133811026265623
chr1	74888500	74889500	0.5268845314159397
chr1	74888600	74889600	0.3983864483124349
chr1	74888700	74889700	-0.03978353335107486
chr1	74888800	74889800	-0.10870087833339384
chr1	74888900	74889900	-0.5852640082184466
chr1	74889000	74890000	-0.9475477609100579
chr1	74889100	74890100	-1.2876436481867084
chr1	74889200	74890200	-2.100480922471613
chr1	74889300	74890300	-1.489121375594031
chr1	74889400	74890400	-1.4247430248922317
chr1	74889500	74890500	-2.100539997532898
chr1	74889600	74890600	-2.312180976411692
chr1	74889700	74890700	-1.9921164766369082
chr1	74889800	74890800	-2.1946223661287783
chr1	74889900	74890900	-2.076208700505863
chr1	74890000	74891000	-0.9684737601320983
chr1	74890100	74891100	-1.3266235110161626
chr1	74890200	74891200	-0.7498451755586537
chr1	74890300	74891300	-1.1668430731614745
chr1	74890400	74891400	-1.0404850027130577
chr1	74890500	74891500	-0.9942533269487788
chr1	74890600	74891600	-1.169483783512263
chr1	74890700	74891700	-1.7886979833855543
chr1	74890800	74891800	-1.6521969158090604
chr1	74890900	74891900	-1.4816850376032231
chr1	74891000	74892000	-2.6881079508299326
chr1	74891100	74892100	-2.1597833108166324
chr1	74891200	74892200	-2.1733129013934938
chr1	74891300	74892300	-2.5069339713047007
chr1	74891400	74892400	-2.1681437284696847
chr1	74891500	74892500	-1.935123128922548
chr1	74891600	74892600	-1.4959675544364084
chr1	74891700	74892700	-0.8638936530328524
chr1	74892800	74893800	-1.091703958915529
chr1	74892900	74893900	-0.8463974433066007
chr1	74893000	74894000	-1.5128782610469667
chr1	74893100	74894100	-1.276290960655835
chr1	74893200	74894200	-1.0977406450448166
chr1	74893300	74894300	-0.9945753854116328
chr1	74893400	74894400	-1.5529571414150745
chr1	74893500	74894500	-1.5769135931262586
chr1	74893600	74894600	-1.7088318804446072
chr1	74893700	74894700	-1.0945533958548497
chr1	74893800	74894800	-0.979573833621784
chr1	74893900	74894900	-1.4578516737491685
chr1	74894000	74895000	-0.994390015796646
chr1	74894100	74895100	-1.4750547371334468
chr1	74894200	74895200	-1.3908416145478422
chr1	74894300	74895300	-1.3804915756171374
chr1	74894400	74895400	-1.6557798617529709
chr1	74894500	74895500	-1.8451037503673675
chr1	74894600	74895600	-1.2586317467666914
chr1	74894700	74895700	-1.8664675441703609
chr1	74894800	74895800	-1.6836063145110505
chr1	74894900	74895900	-1.7634755582585755
chr1	74895000	74896000	-1.9748534155008588
chr1	74895100	74896100	-2.1937191703111245
chr1	74895200	74896200	-2.103238735352905
chr1	74895300	74896300	-2.322652457285056
chr1	74895400	74896400	-2.1126988400180657
chr1	74895500	74896500	-1.881120347388094
chr1	74895600	74896600	-2.5465799971709577
chr1	74895700	74896700	-1.9828288253612487
chr1	74895800	74896800	-2.764885375065065
chr1	74895900	74896900	-2.613707961800772
chr1	74896000	74897000	-2.8082929927267983
chr1	74897500	74898500	-3.624750021650895
chr1	74897600	74898600	-4.208858099464333
chr1	74897700	74898700	-4.076127555047647
chr1	74897800	74898800	-3.9727916671648456
chr1	74897900	74898900	-3.8484378741915046
chr1	74898000	74899000	-4.870543014161668
chr1	74898100	74899100	-4.550972262554829
chr1	74898200	74899200	-4.073584496942264
chr1	74898300	74899300	-4.745033996431151
chr1	74898400	74899400	-5.065716691422383
chr1	74898500	74899500	-5.312930016726567
chr1	74898600	74899600	-4.699967461559312
chr1	74898700	74899700	-5.2282341024763825
chr1	74898800	74899800	-5.456355090696757
chr1	74898900	74899900	-5.666058825423943
chr1	74899000	74900000	-5.509659987696471
chr1	74899100	74900100	-5.820501573473277
chr1	74899200	74900200	-6.312160815531922
chr1	74899300	74900300	-5.513441493598039
chr1	74899400	74900400	-5.924712684807836
chr1	74899500	74900500	-5.753017418924558
chr1	74899600	74900600	-6.510360966151588
chr1	74899700	74900700	-6.259951997790267
chr1	74899800	74900800	-6.401753051454035
chr1	74899900	74900900	-6.256242814887828
chr1	74900000	74901000	-6.0081047369644764
chr1	74900100	74901100	-6.9095762847008855
chr1	74900200	74901200	-6.9507535186085905
chr1	74900300	74901300	-7.334881066430143
chr1	74900400	74901400	-6.73953418493486
chr1	74900500	74901500	-6.479622727797648
chr1	74900600	74901600	-5.922510098975098
chr1	74900700	74901700	-5.719563001201084
chr1	74900800	74901800	-5.561061689059994
chr1	74900900	74901900	-5.89953635017457
chr1	74901000	74902000	-5.4515513849292
chr1	74902100	74903100	-3.8824676177793846
chr1	74902200	74903200	-3.816149505193122
chr1	74902300	74903300	-3.683692418715736
chr1	74902400	74903400	-2.9651891858120143
chr1	74902500	74903500	-1.9768366792417609
chr1	74902600	74903600	-2.5364128002344666
chr1	74902700	74903700	-1.678246920715048
chr1	74902800	74903800	-1.784554670671069
chr1	74902900	74903900	-2.5852060224812385
chr1	74903000	74904000	-2.310763391281592
chr1	74903100	74904100	-3.1816548979991084
chr1	74903200	74904200	-3.1908256389747938
chr1	74903300	74904300	-3.2318264220695667
chr1	74903400	74904400	-3.197258312891869
chr1	74903500	74904500	-3.7054735845925904
chr1	74903600	74904600	-2.9755639915071965
chr1	74903700	74904700	-3.2968222663390634
chr1	74903800	74904800	-2.828367741265629
chr1	74903900	74904900	-3.0036369275748296
chr1	74904000	74905000	-3.08048693526888
chr1	74904100	74905100	-2.6443230914696225
chr1	74904200	74905200	-2.802010876026273
chr1	74904300	74905300	-2.539594378122535
chr1	74904400	74905400	-2.5780433047716613
chr1	74904500	74905500	-2.6094088620605853
chr1	74904600	74905600	-2.3188711120439045
chr1	74904700	74905700	-2.155184154543212
chr1	74904800	74905800	-2.062582396945508
chr1	74904900	74905900	-1.4306292349735563
chr1	74905000	74906000	-1.7130205506412945
chr1	74905100	74906100	-1.0051962512669077
chr1	74905200	74906200	-0.9433884766054638
chr1	74905300	74906300	-0.6855672252818159
chr1	74905400	74906400	-0.4717184265804096
chr1	74905500	74906500	0.16980706074381288
chr1	74905600	74906600	-0.2277230682078403
chr1	74905700	74906700	-0.6608531823479753
chr1	74905800	74906800	-0.517304002864422
chr1	74905900	74906900	-0.693512402577256
chr1	74906000	74907000	-0.6621521677464908
chr1	74906100	74907100	-0.9050627858445732
chr1	74906200	74907200	-1.2980480005498805
chr1	74906300	74907300	-1.428950677782863
chr1	74906400	74907400	-2.0483763151450267
chr1	74906500	74907500	-2.349317616857066
chr1	74906600	74907600	-2.5850587188995404
chr1	74906700	74907700	-2.2600706840151106
chr1	74906800	74907800	-2.2310791503432763
chr1	74906900	74907900	-1.9145717986808664
chr1	74907000	74908000	-1.564764584175697
chr1	74907100	74908100	-1.8675937309341584
chr1	74907200	74908200	-1.2244653097451714
chr1	74907300	74908300	-1.208765682879212
chr1	74907400	74908400	-1.0493460635902898
chr1	74907500	74908500	-0.9168240453861451
chr1	74907600	74908600	-0.3388908758091404
chr1	74907700	74908700	0.04288921534005178
chr1	74907800	74908800	-0.5069123656963856
chr1	74907900	74908900	-0.8283526619020085
chr1	74908000	74909000	-0.9636459106871861
chr1	74908100	74909100	-1.2713539861079897
chr1	74908200	74909200	-0.678206728566729
chr1	74908300	74909300	-0.4718295279921821
chr1	74908400	74909400	-0.13002347604962314
chr1	74908500	74909500	-0.22131737176202687
chr1	74908600	74909600	-0.1953648646560349
chr1	74908700	74909700	-0.0614812383063901
chr1	74908800	74909800	0.0539711658550562
chr1	74908900	74909900	-0.2483349935740556
chr1	74909000	74910000	-0.4483472786515336
chr1	74909100	74910100	0.2985788570465737
chr1	74909200	74910200	-0.5636022377504005
chr1	74909300	74910300	-0.18191265346059704
chr1	74909400	74910400	-0.28505892688345225
chr1	74909500	74910500	-0.5177749697447601
chr1	74909600	74910600	-0.7299406171910726
chr1	74909700	74910700	-1.1544344189881262
chr1	74909800	74910800	-1.7974556962824857
chr1	74909900	74910900	-1.8596167977639653
chr1	74910000	74911000	-1.0558655275619668
chr1	74910100	74911100	-1.3557737764748945
chr1	74910200	74911200	-1.1500716632813766
chr1	74910300	74911300	-1.3504995525922507
chr1	74910400	74911400	-0.6728412232262874
chr1	74910500	74911500	-0.12261160601283436
chr1	74910600	74911600	-0.2222864771096022
chr1	74910700	74911700	-0.1243664293137973
chr1	74910800	74911800	0.5317281077112864
chr1	74910900	74911900	0.8478559635228097
chr1	74911000	74912000	0.16135552161285974
chr1	74911100	74912100	-0.4645688123845806
chr1	74911200	74912200	-0.4628533552385791
chr1	74911300	74912300	-1.279924935320063
chr1	74911400	74912400	-2.4490842172881084
chr1	74911500	74912500	-3.3527631327220866
chr1	74911600	74912600	-3.725650439650016
chr1	74911700	74912700	-4.277387933585136
chr1	74911800	74912800	-4.540086865895344
chr1	74911900	74912900	-4.347089444303221
chr1	74912000	74913000	-4.435196858110898
chr1	74912100	74913100	-3.5222573465065534
chr1	74912200	74913200	-3.525689981387339
chr1	74912300	74913300	-2.953099604334468
chr1	74912400	74913400	-2.210912874831657
chr1	74912500	74913500	-1.9077111415543868
chr1	74912600	74913600	-2.1199914356057343
chr1	74912700	74913700	-1.5038045497724613
chr1	74912800	74913800	-1.1802304793642795
chr1	74912900	74913900	-1.6453682580718851
chr1	74913000	74914000	-1.8694308303798701
chr1	74913100	74914100	-2.7725951704610847
chr1	74913200	74914200	-2.976654286715504
chr1	74913300	74914300	-3.499957165792764
chr1	74913400	74914400	-4.437578557092967
chr1	74913500	74914500	-4.387554933365402
chr1	74913600	74914600	-4.284437982255664
chr1	74913700	74914700	-5.003504831159972
chr1	74913800	74914800	-5.79166423564997
chr1	74913900	74914900	-5.424750261109879
chr1	74914000	74915000	-5.491300081296989
chr1	74914100	74915100	-5.069525020417075
chr1	74914200	74915200	-4.794615816597038
chr1	74914300	74915300	-4.494130281314363
chr1	74914400	74915400	-3.729732432015255
chr1	74914500	74915500	-3.9084081270594497
chr1	74914600	74915600	-3.956771831274699
chr1	74914700	74915700	-3.5387029801154264
chr1	74914800	74915800	-2.6710706318636697
chr1	74914900	74915900	-3.3369913861442697
chr1	74915000	74916000	-3.224398226516998
chr1	74915100	74916100	-4.065395386243037
chr1	74915200	74916200	-5.2696505711960215
chr1	74915300	74916300	-5.072841559855291
chr1	74915400	74916400	-5.482200537485503
chr1	74915500	74916500	-5.189706772072662
chr1	74915600	74916600	-4.617397218446328
chr1	74915700	74916700	-5.188194387377443
chr1	74915800	74916800	-5.541660575286062
chr1	74915900	74916900	-5.185700481033028
chr1	74916000	74917000	-5.824220180429366
chr1	74916100	74917100	-6.2424184250390935
chr1	74916200	74917200	-5.887715478683185
chr1	74916300	74917300	-6.831847499944569
chr1	74916400	74917400	-7.058559631071852
chr1	74916500	74917500	-7.1763725702228784
chr1	74916600	74917600	-7.753683554636037
chr1	74916700	74917700	-7.5900203859273425
chr1	74916800	74917800	-7.63059085878201
chr1	74916900	74917900	-8.046971895174886
chr1	74917000	74918000	-8.021324376365145
chr1	74917100	74918100	-7.3055155027084435
chr1	74917200	74918200	-6.8492700145886145
chr1	74917300	74918300	-7.057360384450869
chr1	74917400	74918400	-6.947529909632558
chr1	74917500	74918500	-7.0244309533952745
chr1	74917600	74918600	-6.7540309568147014
chr1	74917700	74918700	-6.278785568563397
chr1	74917800	74918800	-5.944421232044362
chr1	74917900	74918900	-5.5108495287939885
chr1	74918000	74919000	-4.453385276191422
chr1	74918100	74919100	-4.361538199671799
chr1	74919900	74920900	-2.1649246354684606
chr1	74920000	74921000	-1.8341362950538491
chr1	74920100	74921100	-1.7461975686015592
chr1	74920200	74921200	-1.7823460675544631
chr1	74920300	74921300	-1.6722308940204331
chr1	74920400	74921400	-1.6994271186043883
chr1	74920500	74921500	-1.7060053527073022
chr1	74920600	74921600	-0.8035384296467272
chr1	74920700	74921700	-0.4390943882393429
chr1	74920800	74921800	-0.5234291907733988
chr1	74921800	74922800	-3.0819736056428986
chr1	74921900	74922900	-3.424152232391581
chr1	74922000	74923000	-3.3882977550433173
chr1	74922100	74923100	-3.28398539875429
chr1	74922200	74923200	-3.158133648286016
chr1	74922300	74923300	-3.0506128435871034
chr1	74922400	74923400	-3.21759197734011
chr1	74922500	74923500	-3.2404481636542277
chr1	74922600	74923600	-2.595376317975715
chr1	74922700	74923700	-2.329848805207714
chr1	74922900	74923900	-1.9827459034744668
chr1	74924000	74925000	-0.5765331262359578
chr1	74924100	74925100	-0.5903522946259572
chr1	74924200	74925200	-1.0006604742088103
chr1	74924300	74925300	-0.7259008290774368
chr1	74924400	74925400	-0.6534692491856342
chr1	74924500	74925500	-0.795013375117833
chr1	74924600	74925600	-0.4785560969829219
chr1	74924700	74925700	-0.5774737476738819
chr1	74924800	74925800	-1.53373373841683
chr1	74924900	74925900	-1.8147487456094908
chr1	74925000	74926000	-1.6731030018173965
chr1	74925100	74926100	-2.0979143844649206
chr1	74925200	74926200	-1.9000916992529016
chr1	74925300	74926300	-2.401841985586672
chr1	74925400	74926400	-2.6297296598182527
chr1	74925500	74926500	-2.585856033397289
chr1	74925600	74926600	-3.2026083744168266
chr1	74925700	74926700	-2.8182612230681188
chr1	74925800	74926800	-2.5541042916841388
chr1	74925900	74926900	-2.76578152911619
chr1	74926000	74927000	-3.169067059608062
chr1	74927400	74928400	-1.574108591795576
chr1	74928700	74929700	-1.7522010821697918
chr1	74928800	74929800	-2.5569895448565174
chr1	74928900	74929900	-2.8150829453930752
chr1	74929000	74930000	-2.5523401844933864
chr1	74929100	74930100	-3.2913506861778843
chr1	74929200	74930200	-3.130319744580063
chr1	74929300	74930300	-3.7753477658211896
chr1	74929400	74930400	-3.49887209669104
chr1	74929500	74930500	-3.0770522446419197
chr1	74929600	74930600	-3.560667111926372
chr1	74929700	74930700	-4.196522391735063
chr1	74929800	74930800	-3.154128975580184
chr1	74929900	74930900	-3.1276080360397183
chr1	74930000	74931000	-2.856004176461034
chr1	74930100	74931100	-2.1712733901525296
chr1	74930200	74931200	-1.5904979667160557
chr1	74930300	74931300	-1.4175589129903117
chr1	74930400	74931400	-1.1508115399543732
chr1	74930500	74931500	-0.9694555817679752
chr1	74931700	74932700	-0.3761036767623153
chr1	74931800	74932800	-0.6580696510286003
chr1	74931900	74932900	-0.8103635852580379
chr1	74932000	74933000	-0.6732894117170788
chr1	74932100	74933100	-1.3181453863610435
chr1	74932200	74933200	-1.3767053092492492
chr1	74932300	74933300	-1.5673974288979131
chr1	74932400	74933400	-1.4214017767703566
chr1	74932500	74933500	-1.5656048470641777
chr1	74932600	74933600	-1.6403241437843377
chr1	74932700	74933700	-0.9941562384693784
chr1	74932800	74933800	-0.9596516204721242
chr1	74932900	74933900	-0.4946866920539756
chr1	74933000	74934000	-0.3419952709259455
chr1	74933100	74934100	0.037837692370845145
chr1	74933200	74934200	-0.2876949399824922
chr1	74933300	74934300	-0.14812115533680684
chr1	74933400	74934400	0.11689251208966753
chr1	74933500	74934500	0.3391747267435869
chr1	74933600	74934600	0.4220778881346038
chr1	74933700	74934700	0.408998613924995
chr1	74933800	74934800	-0.4947835832521357
chr1	74933900	74934900	-0.4748544188332492
chr1	74934000	74935000	-0.608284843614644
chr1	74934100	74935100	-0.24539843595790345
chr1	74934200	74935200	0.3797015017942792
chr1	74934300	74935300	0.5559981322303734
chr1	74934400	74935400	-0.24490914826237345
chr1	74934500	74935500	0.07444227174999468
chr1	74934600	74935600	0.30639479567261346
chr1	74934700	74935700	0.2877389500407832
chr1	74934800	74935800	1.4434581665970632
chr1	74934900	74935900	1.1862366043667498
chr1	74935000	74936000	0.719994651221547
chr1	74935100	74936100	0.0052817284726879256
chr1	74935200	74936200	-0.3659992801387233
chr1	74935300	74936300	-0.23323499118100754
chr1	74935400	74936400	0.36375409067231423
chr1	74935500	74936500	-0.05385463730970929
chr1	74935600	74936600	-0.4511385833157556
chr1	74935700	74936700	-1.0598783737383421
chr1	74935800	74936800	-1.560760122542581
chr1	74935900	74936900	-1.1689125617272045
chr1	74936000	74937000	-0.6904613285481056
chr1	74936100	74937100	-0.3917574615929811
chr1	74936200	74937200	-0.0078080842357066095
chr1	74936300	74937300	-0.9582810335992948
chr1	74936400	74937400	-1.177712590809701
chr1	74936500	74937500	-1.5993247378446565
chr1	74936600	74937600	-1.2554929279811842
chr1	74936700	74937700	0.05696366109589236
chr1	74936800	74937800	0.4930720289623897
chr1	74936900	74937900	0.6598420590009865
chr1	74937000	74938000	-0.13973572361300984
chr1	74937100	74938100	-0.2423173471377246
chr1	74937200	74938200	-0.5635522983662373
chr1	74937300	74938300	-0.056262286524616484
chr1	74937400	74938400	-0.0008192874574392532
chr1	74937500	74938500	0.479164187011592
chr1	74937600	74938600	0.19677306517674187
chr1	74937700	74938700	-0.8777237402108884
chr1	74937800	74938800	-0.7347695687276041
chr1	74937900	74938900	-0.8362027985113724
chr1	74938000	74939000	-0.6553130238177749
chr1	74938100	74939100	-0.6823114385521647
chr1	74938200	74939200	-0.3150919235100337
chr1	74938300	74939300	-0.30513926940646485
chr1	74938400	74939400	-0.6678518334392353
chr1	74938500	74939500	-0.7540706937806715
chr1	74938600	74939600	-0.8236996375484389
chr1	74938700	74939700	-0.6468372685289628
chr1	74938800	74939800	-0.7568250756871346
chr1	74938900	74939900	-1.1455379280128288
chr1	74939000	74940000	-0.353748227826187
chr1	74939100	74940100	-0.4035306972382282
chr1	74939200	74940200	-0.8669715052685479
chr1	74939300	74940300	-1.0922939411325117
chr1	74939400	74940400	-1.0735037546324255
chr1	74939500	74940500	-0.637015455729749
chr1	74939600	74940600	-0.07247232155719836
chr1	74939700	74940700	-0.13446005332664818
chr1	74939800	74940800	-0.2976604145902594
chr1	74939900	74940900	-0.1836226741674544
chr1	74940000	74941000	-0.953506542034626
chr1	74940100	74941100	-1.1381948838294356
chr1	74940200	74941200	-0.7227689638259097
chr1	74940300	74941300	-0.09402348391394172
chr1	74940400	74941400	-0.12801719141551526
chr1	74940500	74941500	-0.5625833912136148
chr1	74940600	74941600	-0.9741031017590592
chr1	74940700	74941700	-0.5080536842521219
chr1	74940800	74941800	-0.3202328025194889
chr1	74942000	74943000	0.6765538870028038
chr1	74942100	74943100	0.2760341316589183
chr1	74942200	74943200	0.20904339829756693
chr1	74942300	74943300	0.2491422201093672
chr1	74942400	74943400	-0.4492768834556761
chr1	74942500	74943500	0.2732885639346133
chr1	74942600	74943600	-0.09152032955666414
chr1	74942700	74943700	0.14325415381329
chr1	74942800	74943800	0.38621922375446144
chr1	74942900	74943900	0.1900084573769172
chr1	74943000	74944000	0.6297704682731111
chr1	74943100	74944100	1.1902175892836626
chr1	74943200	74944200	0.9675100510711848
chr1	74943300	74944300	1.0876427445069126
chr1	74943400	74944400	2.0732423767523382
chr1	74943500	74944500	2.0590308238829533
chr1	74943600	74944600	2.7311822678364943
chr1	74943700	74944700	2.155809138710107
chr1	74943800	74944800	1.1537109134462806
chr1	74943900	74944900	0.7214121992205648
chr1	74944000	74945000	0.5904316111831391
chr1	74944100	74945100	-0.66999348031199
chr1	74944200	74945200	-1.2072385955366
chr1	74944300	74945300	-1.1373759466778537
chr1	74944400	74945400	-1.2195622799133985
chr1	74944500	74945500	-1.656456113885452
chr1	74944600	74945600	-2.632988190878436
chr1	74944700	74945700	-3.2375975128905248
chr1	74944800	74945800	-2.649677697057272
chr1	74944900	74945900	-3.2537184168822497
chr1	74945000	74946000	-3.9339928816665166
chr1	74945100	74946100	-3.1099916060232182
chr1	74945200	74946200	-2.8243921907460146
chr1	74945300	74946300	-2.6305550496144714
chr1	74945400	74946400	-2.7723310390529114
chr1	74945500	74946500	-3.2071537165455
chr1	74945600	74946600	-2.6077894097091017
chr1	74945700	74946700	-1.9311200257825023
chr1	74946400	74947400	0.6423033611149767
chr1	74946500	74947500	0.15037864534999984
chr1	74946600	74947600	0.2029035842894604
chr1	74946700	74947700	0.02868931044030963
chr1	74946800	74947800	0.06716516067582269
chr1	74946900	74947900	0.3268721372444238
chr1	74947000	74948000	0.8404628062425279
chr1	74947100	74948100	0.09058699437089583
chr1	74947200	74948200	0.5824500076593299
chr1	74947300	74948300	0.4668185958961372
chr1	74947400	74948400	0.7803787508325197
chr1	74947500	74948500	1.10211717308809
chr1	74947600	74948600	0.8676996740632872
chr1	74947700	74948700	1.2566601305811562
chr1	74947800	74948800	1.7613990101361647
chr1	74947900	74948900	0.9094301616982384
chr1	74948000	74949000	0.9046177411229563
chr1	74948100	74949100	1.2239939076098962
chr1	74948200	74949200	0.7149961700406819
chr1	74948300	74949300	0.7083828841572056
chr1	74948400	74949400	0.22048043699256828
chr1	74948500	74949500	0.31716848005760817
chr1	74948600	74949600	0.4965349633353278
chr1	74948700	74949700	-0.3348609061571001
chr1	74948800	74949800	-1.299674030708028
chr1	74948900	74949900	-0.6954742127665428
chr1	74949000	74950000	-1.128567937323398
chr1	74949100	74950100	-0.9555980631088716
chr1	74949200	74950200	-0.9661453785652984
chr1	74949300	74950300	-1.2208455835953311
chr1	74949400	74950400	-1.3321143047958834
chr1	74949500	74950500	-1.2355351236138463
chr1	74949600	74950600	-1.6664084802308101
chr1	74949700	74950700	-1.2793244212220791
chr1	74949800	74950800	-0.7692304267374516
chr1	74949900	74950900	-0.5917064242311272
chr1	74950000	74951000	-0.8267468627625912
chr1	74950100	74951100	-0.5975909092983935
chr1	74950200	74951200	-0.9173209359761442
chr1	74950300	74951300	-0.6095757225339856
chr1	74950400	74951400	-1.4587351338055483
chr1	74950500	74951500	-2.6118161715239148
chr1	74950600	74951600	-2.7822888793344056
chr1	74950700	74951700	-3.7779244496589883
chr1	74950800	74951800	-4.575406564161336
chr1	74950900	74951900	-4.727455263595601
chr1	74951000	74952000	-4.8596925583720605
chr1	74951100	74952100	-4.612104402969007
chr1	74951200	74952200	-3.928779171888672
chr1	74951300	74952300	-3.610510584018878
chr1	74951400	74952400	-2.7331870650924928
chr1	74951500	74952500	-1.8548310868222133
chr1	74951600	74952600	-1.4140389385140513
chr1	74951700	74952700	-0.9236416309017612
chr1	74951800	74952800	-0.6158875852777927
chr1	74952300	74953300	3.0483852071057838
chr1	74952400	74953400	2.7215809717647304
chr1	74952500	74953500	2.737059580063505
chr1	74952600	74953600	2.551122787542044
chr1	74952700	74953700	2.9012143152578176
chr1	74952800	74953800	3.020964376871688
chr1	74952900	74953900	2.9380692120396636
chr1	74953000	74954000	2.1618632133944464
chr1	74953100	74954100	1.5782590314565204
chr1	74953200	74954200	1.7804015042026544
chr1	74953300	74954300	1.4309888200908891
chr1	74953400	74954400	0.8495498593423185
chr1	74953500	74954500	0.7308948008531477
chr1	74953600	74954600	0.6477814972883267
chr1	74953700	74954700	0.40922253801857583
chr1	74953800	74954800	0.6316008161261731
chr1	74953900	74954900	0.4716214009650548
chr1	74954000	74955000	1.2836428653707284
chr1	74954100	74955100	0.6784937557381256
chr1	74954200	74955200	0.21345765604041167
chr1	74954300	74955300	0.1979905785632904
chr1	74954400	74955400	1.170301551295448
chr1	74954500	74955500	1.465741715005458
chr1	74954600	74955600	1.3413576624175727
chr1	74954700	74955700	1.1843583877575463
chr1	74954800	74955800	1.0530351427635407
chr1	74954900	74955900	1.386244334793441
chr1	74955000	74956000	1.09589448747005
chr1	74955100	74956100	1.8501329787818133
chr1	74955200	74956200	2.1758241556911617
chr1	74955300	74956300	2.1745130777470205
chr1	74955400	74956400	1.9979763243476825
chr1	74955500	74956500	1.4151952357452122
chr1	74955600	74956600	1.1617002167585595
chr1	74955700	74956700	1.1369596126075074
chr1	74955800	74956800	0.6242741523926945
chr1	74955900	74956900	0.2272187421626721
chr1	74956000	74957000	0.4295887627159397
chr1	74956100	74957100	0.6747594314490668
chr1	74956200	74957200	0.04783294117863258
chr1	74956300	74957300	0.7155512547892356
chr1	74956400	74957400	0.2403601100253677
chr1	74956500	74957500	0.09516895502639604
chr1	74956600	74957600	1.0256958814393462
chr1	74956700	74957700	1.5541864016496607
chr1	74956800	74957800	1.5481327912373832
chr1	74956900	74957900	2.108738172344606
chr1	74957000	74958000	2.4708906891230735
chr1	74957100	74958100	2.1196454949600887
chr1	74957200	74958200	2.7917156594293453
chr1	74957300	74958300	2.298174903179648
chr1	74957400	74958400	2.0591716450232176
chr1	74957500	74958500	2.0953984171119657
chr1	74957600	74958600	1.5370072681365254
chr1	74957700	74958700	1.6908227607598336
chr1	74957800	74958800	2.1895705055256074
chr1	74957900	74958900	1.5678908510120693
chr1	74958000	74959000	1.0086536173440661
chr1	74958100	74959100	1.2800111681142634
chr1	74958200	74959200	1.281968265690222
chr1	74958300	74959300	1.3650714674836313
chr1	74958400	74959400	1.8016738363436915
chr1	74958500	74959500	2.4305909169844893
chr1	74958600	74959600	2.5590299117123765
chr1	74958700	74959700	1.8700404886920283
chr1	74958800	74959800	1.046833138397286
chr1	74958900	74959900	1.1960217712139094
chr1	74959000	74960000	1.535887939539766
chr1	74959100	74960100	1.4525288486462071
chr1	74959200	74960200	1.8153910283071284
chr1	74959300	74960300	1.6723319907047218
chr1	74959400	74960400	1.6901245675629188
chr1	74959500	74960500	1.4770820582980564
chr1	74959600	74960600	1.7092689073064908
chr1	74959700	74960700	1.7521403091535732
chr1	74959800	74960800	2.435051470015308
chr1	74959900	74960900	2.457099893904203
chr1	74960000	74961000	2.1378428708795267
chr1	74960100	74961100	2.1375354848558032
chr1	74960200	74961200	1.5700539049527218
chr1	74960300	74961300	1.212552783949219
chr1	74960400	74961400	0.9086901071541956
chr1	74960500	74961500	0.9481172296273414
chr1	74960600	74961600	0.5589071797994792
chr1	74960700	74961700	0.43334290864137015
chr1	74960800	74961800	0.20576947104414456
chr1	74960900	74961900	0.2091670081067176
chr1	74961000	74962000	0.42611295229906665
chr1	74961100	74962100	0.5056602516490553
chr1	74961200	74962200	0.7183856742944131
chr1	74961300	74962300	1.7074664075055404
chr1	74961400	74962400	2.157878323986566
chr1	74961500	74962500	1.694239658431032
chr1	74961600	74962600	1.3021193456500622
chr1	74961700	74962700	1.6145093804713258
chr1	74961800	74962800	1.3291975001742442
chr1	74961900	74962900	1.207236034373079
chr1	74962000	74963000	1.1182160043210825
chr1	74962100	74963100	1.240272322998439
chr1	74962200	74963200	1.1101180425028143
chr1	74962300	74963300	0.5265177684603551
chr1	74962400	74963400	0.5188424889851508
chr1	74962500	74963500	1.0768662477961313
chr1	74962600	74963600	1.3016214858375108
chr1	74962700	74963700	0.8271531360042621
chr1	74962800	74963800	0.9510045547949196
chr1	74962900	74963900	1.3982254129188318
chr1	74963000	74964000	0.9577911812964176
chr1	74963100	74964100	1.4442376990835657
chr1	74963200	74964200	0.8871793643611487
chr1	74963300	74964300	0.6151536299146335
chr1	74963400	74964400	-0.306345302942264
chr1	74963500	74964500	-0.8885633036027416
chr1	74963600	74964600	-0.7325177977192946
chr1	74963700	74964700	-0.17315897466336808
chr1	74963800	74964800	-0.3204550208284879
chr1	74963900	74964900	-0.7774657897396295
chr1	74964000	74965000	-0.34328433438218603
chr1	74964100	74965100	-1.1428790804701086
chr1	74965200	74966200	-0.8033813532951276
chr1	74965300	74966300	-0.6424157640922419
chr1	74965400	74966400	-0.9861804012543688
chr1	74965500	74966500	-1.325847362350084
chr1	74965600	74966600	-0.4032022635092454
chr1	74965700	74966700	0.205134078000554
chr1	74965800	74966800	0.4728292497018188
chr1	74965900	74966900	1.0657772931769018
chr1	74966000	74967000	0.9178886971237898
chr1	74966100	74967100	0.8405723903120109
chr1	74966200	74967200	1.029555373418873
chr1	74966300	74967300	1.1229523736172429
chr1	74966400	74967400	1.2718906055824648
chr1	74966500	74967500	1.8849721096115133
chr1	74966600	74967600	1.4311519230352303
chr1	74966700	74967700	1.5623885945887224
chr1	74966800	74967800	1.6774072759258392
chr1	74966900	74967900	1.6273030435718032
chr1	74967000	74968000	1.6736760627697609
chr1	74967100	74968100	2.0947414056728086
chr1	74967200	74968200	1.939553220833501
chr1	74967300	74968300	1.5613954030642605
chr1	74967400	74968400	1.8623721118280157
chr1	74967500	74968500	2.0634424526409254
chr1	74967600	74968600	1.9112072496300887
chr1	74967700	74968700	1.6086279497578355
chr1	74967800	74968800	1.2570877532716431
chr1	74967900	74968900	0.5731197735055549
chr1	74968000	74969000	0.7401430673285346
chr1	74968100	74969100	0.4149677106644703
chr1	74968200	74969200	0.43670293569194
chr1	74968300	74969300	0.7604246245138816
chr1	74968400	74969400	0.4471929387330405
chr1	74968500	74969500	0.3505852463436733
chr1	74968600	74969600	0.2467824090214793
chr1	74968700	74969700	0.22321463893665752
chr1	74968800	74969800	0.3767115757197848
chr1	74968900	74969900	0.711795590990784
chr1	74969000	74970000	0.0571801477729917
chr1	74969100	74970100	0.02979930188696012
chr1	74969200	74970200	0.15842174250637486
chr1	74969300	74970300	0.2822605627284709
chr1	74969400	74970400	0.5531677728006075
chr1	74969500	74970500	0.6683676507512771
chr1	74969600	74970600	0.6333605176325812
chr1	74969700	74970700	0.8074123606414625
chr1	74969800	74970800	0.9600912764073516
chr1	74969900	74970900	0.7493341789543029
chr1	74970000	74971000	1.2571897804628223
chr1	74970100	74971100	1.1854797557996957
chr1	74970200	74971200	1.2345595184805724
chr1	74970300	74971300	0.6541881190246626
chr1	74970400	74971400	0.7116422206220263
chr1	74970500	74971500	0.39692228661020257
chr1	74970600	74971600	0.6705317194359259
chr1	74970700	74971700	0.6783394742458211
chr1	74970800	74971800	0.5645624663709033
chr1	74970900	74971900	1.1547549947549816
chr1	74971000	74972000	0.7405473285851181
chr1	74971100	74972100	0.4898839646373834
chr1	74971200	74972200	0.5838727050341351
chr1	74971300	74972300	1.0373247602894988
chr1	74971400	74972400	0.9096055356332592
chr1	74971500	74972500	1.2307931242745818
chr1	74971600	74972600	1.271220698374711
chr1	74971700	74972700	1.4533468354125054
chr1	74971800	74972800	1.1189186437281775
chr1	74971900	74972900	0.2459330612206652
chr1	74972000	74973000	0.6897641228221746
chr1	74972100	74973100	1.2058659012072008
chr1	74972200	74973200	0.9145206245921642
chr1	74972300	74973300	0.9993686101967056
chr1	74972400	74973400	0.3258801345949533
chr1	74972500	74973500	-0.03477850748287264
chr1	74972600	74973600	-0.19603824337124506
chr1	74972700	74973700	-0.4614644485611175
chr1	74972800	74973800	0.12070839915672815
chr1	74972900	74973900	0.3326053003020327
chr1	74973000	74974000	0.36703003909574655
chr1	74973100	74974100	-0.1715553749381838
chr1	74973200	74974200	-0.28388518447357275
chr1	74973300	74974300	-0.5896104396122422
chr1	74973400	74974400	0.22307063999113005
chr1	74973500	74974500	0.3697656576399064
chr1	74973600	74974600	0.6893583905097911
chr1	74973700	74974700	0.3309925531217326
chr1	74973800	74974800	0.373097736339
chr1	74973900	74974900	-0.062056447878556326
chr1	74974000	74975000	-0.214596389314189
chr1	74974100	74975100	0.17548251174279048
chr1	74974200	74975200	0.4950140478007841
chr1	74974300	74975300	0.7970720410962036
chr1	74974400	74975400	0.8017236382729969
chr1	74974500	74975500	1.154617828517011
chr1	74974600	74975600	1.4625209346759718
chr1	74974700	74975700	2.2871891014321326
chr1	74974800	74975800	1.92539521719722
chr1	74974900	74975900	2.5765148665663578
chr1	74975000	74976000	2.4538847809540236
chr1	74975100	74976100	2.2154417750040434
chr1	74975200	74976200	1.7564622867991428
chr1	74975300	74976300	1.1651901801899331
chr1	74975400	74976400	0.8704355144236403
chr1	74975500	74976500	0.22341619348413688
chr1	74975600	74976600	-0.3302512725304143
chr1	74975700	74976700	-0.5052073882902498
chr1	74975800	74976800	-0.16643702332865867
chr1	74975900	74976900	-0.4029185059500023
chr1	74976000	74977000	-0.5535065620190185
chr1	74976100	74977100	-0.4612247257210855
chr1	74976200	74977200	-0.09467842796013927
chr1	74976300	74977300	0.3002051185678354
chr1	74976400	74977400	-0.15562938969567175
chr1	74976500	74977500	0.3681018453309463
chr1	74976600	74977600	0.6602550335925743
chr1	74976700	74977700	0.5275153739459619
chr1	74976800	74977800	-0.30799263083016176
chr1	74976900	74977900	-1.207482467008163
chr1	74977000	74978000	-1.006858557040527
chr1	74977100	74978100	-1.2849234205449231
chr1	74977200	74978200	-1.2335655630327067
chr1	74977300	74978300	-1.1726241467300254
chr1	74977400	74978400	-1.0597148196709156
chr1	74978800	74979800	0.3133694721520428
chr1	74978900	74979900	0.3023390595252192
chr1	74979000	74980000	0.4400246285772641
chr1	74979100	74980100	0.14623422301316294
chr1	74979200	74980200	0.3864533971658795
chr1	74979300	74980300	0.5105276750990763
chr1	74979400	74980400	0.16463748776670614
chr1	74979500	74980500	0.4186766463182211
chr1	74979600	74980600	-0.244196420209338
chr1	74979700	74980700	0.26071832946036283
chr1	74979800	74980800	0.8672935673950687
chr1	74979900	74980900	1.2664018828174637
chr1	74980000	74981000	1.1935435059595454
chr1	74980100	74981100	0.9785541225741506
chr1	74980200	74981200	1.0488018433607822
chr1	74980300	74981300	1.1174914560964353
chr1	74980400	74981400	0.8917631447922346
chr1	74980500	74981500	0.7909351100534203
chr1	74980600	74981600	1.1490737916462093
chr1	74980700	74981700	0.8488432299801625
chr1	74981900	74982900	0.4175403686437753
chr1	74982000	74983000	0.3030823476619422
chr1	74982100	74983100	-0.0985306850934985
chr1	74982200	74983200	-0.7353035135551421
chr1	74982300	74983300	-0.2861099824348808
chr1	74982400	74983400	-0.2886681375324599
chr1	74982500	74983500	-0.2415857518062213
chr1	74982600	74983600	-0.6178639158158422
chr1	74982700	74983700	-0.5812070881344734
chr1	74982800	74983800	-1.3955805101172667
chr1	74982900	74983900	-1.3789918146628473
chr1	74983000	74984000	-2.368354657484979
chr1	74983100	74984100	-2.072776870897189
chr1	74983200	74984200	-1.607461731040616
chr1	74983300	74984300	-2.606004014371975
chr1	74983400	74984400	-3.0715532839615323
chr1	74983500	74984500	-2.927809165166689
chr1	74983600	74984600	-2.5673867829683163
chr1	74983700	74984700	-3.4391652525800533
chr1	74983800	74984800	-2.628724085619619
chr1	74983900	74984900	-2.6028571554252475
chr1	74984000	74985000	-1.937021605875262
chr1	74984100	74985100	-2.0451534140449468
chr1	74984200	74985200	-2.3011139774775082
chr1	74984300	74985300	-2.0305955421474624
chr1	74984400	74985400	-1.8649899213509589
chr1	74984500	74985500	-1.8263714294368427
chr1	74984600	74985600	-2.065422035381625
chr1	74984700	74985700	-1.2769990206820587
chr1	74984800	74985800	-1.3204035104294711
chr1	74984900	74985900	-1.599565343459867
chr1	74985000	74986000	-1.4432590675868584
chr1	74985100	74986100	-1.7080688197052445
chr1	74985200	74986200	-1.4928100889552525
chr1	74985300	74986300	-1.2303546354367965
chr1	74985400	74986400	-1.3210398230830438
chr1	74985500	74986500	-1.5198083913944718
chr1	74985600	74986600	-1.4136758246718055
chr1	74985700	74986700	-1.2080268206408482
chr1	74985800	74986800	-1.0294947011830335
chr1	74985900	74986900	-0.7331257294651825
chr1	74986000	74987000	-0.6439603925857649
chr1	74987300	74988300	-3.808039582359208
chr1	74987400	74988400	-3.6475703393840746
chr1	74987500	74988500	-3.871575024268939
chr1	74987600	74988600	-5.174601668677443
chr1	74987700	74988700	-5.179668351531563
chr1	74987800	74988800	-4.858240845512247
chr1	74987900	74988900	-5.106979399221936
chr1	74988000	74989000	-5.253045095349169
chr1	74988100	74989100	-5.048821855784066
chr1	74988200	74989200	-3.7379196889543302
chr1	74988300	74989300	-3.713760217846439
chr1	74989700	74990700	-3.8760791461460498
chr1	74989800	74990800	-3.8653527809448867
chr1	74989900	74990900	-4.528630911346307
chr1	74990000	74991000	-4.744820131746239
chr1	74990100	74991100	-6.0010813150277675
chr1	74990200	74991200	-5.970978493323611
chr1	74990300	74991300	-6.735196354161147
chr1	74990400	74991400	-7.032104546655675
chr1	74990500	74991500	-7.127081540377839
chr1	74990600	74991600	-7.2863847333898715
chr1	74990700	74991700	-7.392121929056064
chr1	74990800	74991800	-7.374324527936327
chr1	74990900	74991900	-7.47381789184358
chr1	74991000	74992000	-7.401159362860856
chr1	74991100	74992100	-6.54040241634973
chr1	74991200	74992200	-6.5247348239648915
chr1	74991300	74992300	-5.641417187272028
chr1	74991400	74992400	-4.781198178624462
chr1	74993100	74994100	-1.5709036069426243
chr1	74993200	74994200	-1.4378780765536918
chr1	74993300	74994300	-1.1480199126319428
chr1	74993400	74994400	-1.3490052274429714
chr1	74993500	74994500	-1.367748836497891
chr1	74993600	74994600	-1.3924622786047431
chr1	74993700	74994700	-1.3262048026139388
chr1	74993800	74994800	-0.8976324613160831
chr1	74993900	74994900	-1.082659013979046
chr1	74994000	74995000	-0.5604576880975369
chr1	74994100	74995100	0.20137220561004304
chr1	74994200	74995200	0.4286226961629673
chr1	74994300	74995300	0.4915851626285408
chr1	74994400	74995400	0.7779728270042675
chr1	74994500	74995500	1.3881912082806354
chr1	74994600	74995600	1.4539704624109493
chr1	74994700	74995700	1.124520844948926
chr1	74994800	74995800	1.2362755663513538
chr1	74994900	74995900	1.9989177296668559
chr1	74995000	74996000	1.5078177479281838
chr1	74995100	74996100	1.0217370235262149
chr1	74995200	74996200	0.9813779886058848
chr1	74995300	74996300	0.15375512709354064
chr1	74995400	74996400	0.039802371419275805
chr1	74995500	74996500	-0.1194988597327076
chr1	74995600	74996600	0.04431773151390877
chr1	74995700	74996700	0.4493947867082065
chr1	74995800	74996800	0.15292943452822189
chr1	74995900	74996900	0.13565804151404862
chr1	74996000	74997000	0.2353802752303806
chr1	74996100	74997100	-0.6438479258242903
chr1	74996200	74997200	-1.0035998887555837
chr1	74996300	74997300	-0.7276463442680294
chr1	74996400	74997400	-0.4802833853072502
chr1	74996500	74997500	-0.2689488657941229
chr1	74996600	74997600	-0.4543382255136122
chr1	74996700	74997700	-0.7520299042379132
chr1	74996800	74997800	-0.28866347313056484
chr1	74996900	74997900	-0.3848563591145632
chr1	74997000	74998000	-0.4932561534576736
chr1	74997100	74998100	0.5325851276857766
chr1	74997200	74998200	0.2578695146013441
chr1	74997300	74998300	0.94736403914471
chr1	74997400	74998400	0.6319393084030708
chr1	74997500	74998500	0.2624765075891755
chr1	74997600	74998600	0.6075147842765791
chr1	74997700	74998700	0.6353296628916246
chr1	74997800	74998800	0.3591270915377327
chr1	74997900	74998900	0.5457133149394974
chr1	74998000	74999000	0.41719618748540593
chr1	74998100	74999100	-0.2784436802370886
chr1	74998200	74999200	0.31356785806557713
chr1	74998300	74999300	-0.5925464297101809
chr1	74998400	74999400	-0.6636765512649101
chr1	74998500	74999500	-0.7631359681981252
chr1	74998600	74999600	-1.1276241133972902
chr1	74998700	74999700	-0.5026776050542314
chr1	74998800	74999800	-0.5201343351674294
chr1	74998900	74999900	-0.34793940307743265
chr1	74999000	75000000	-0.194122441802949
chr1	74999100	75000100	-0.35801891730672725
chr1	74999200	75000200	-0.2627237678645299
chr1	74999300	75000300	0.7116294048987998
chr1	74999400	75000400	0.7423076172876769
chr1	74999500	75000500	0.8707355880052395
chr1	74999600	75000600	0.720503049855081
chr1	74999700	75000700	-0.1793176987652497
chr1	74999800	75000800	-0.18077271292073294
chr1	74999900	75000900	-0.7337069266584557
chr1	75000000	75001000	-0.7094640224101714
chr1	75000100	75001100	-0.13165054990775618
chr1	75001200	75002200	-1.0888841769766031
chr1	75001300	75002300	0.0006859174482625092
chr1	75001400	75002400	-0.3718891758434539
chr1	75001500	75002500	-0.4796588886903789
chr1	75001600	75002600	-0.4439616328386261
chr1	75001700	75002700	-0.8842737796369675
chr1	75001800	75002800	-0.40548424064648203
chr1	75001900	75002900	0.0022604140868080136
chr1	75002000	75003000	0.9541446998666326
chr1	75002100	75003100	1.2429011047439904
chr1	75002200	75003200	1.6788483419760372
chr1	75002300	75003300	1.5509393966835254
chr1	75002400	75003400	2.3184703167502407
chr1	75002500	75003500	2.206429332544977
chr1	75002600	75003600	1.8063393811701032
chr1	75002700	75003700	1.4820231620057591
chr1	75002800	75003800	1.7375304328782084
chr1	75002900	75003900	1.5346544924266567
chr1	75003000	75004000	0.4574259041253778
chr1	75003100	75004100	0.5053712012205489
chr1	75003200	75004200	-0.35598663863531393
chr1	75003300	75004300	-1.032459226519816
chr1	75003400	75004400	-1.6480648185537148
chr1	75003500	75004500	-1.1752058253712243
chr1	75003600	75004600	-0.8286252814014978
chr1	75003700	75004700	-0.17970652256762956
chr1	75003800	75004800	-0.4298620908112739
chr1	75003900	75004900	0.11656592279820435
chr1	75004000	75005000	0.7003600723498496
chr1	75004100	75005100	0.4609077523032295
chr1	75004200	75005200	0.8901099912465096
chr1	75004300	75005300	1.0947038096149964
chr1	75004400	75005400	1.042058144203456
chr1	75004500	75005500	1.04109590933295
chr1	75004600	75005600	0.6155802837983411
chr1	75005200	75006200	-0.7755363815870902
chr1	75005400	75006400	-0.4909208567810348
chr1	75005500	75006500	-0.6675531860204338
chr1	75005600	75006600	0.012053739938296056
chr1	75005700	75006700	-0.3833283874257927
chr1	75005800	75006800	-0.2513641746665869
chr1	75005900	75006900	-0.979390263549173
chr1	75006000	75007000	-0.25093428469602513
chr1	75006100	75007100	-0.4593568769443169
chr1	75006200	75007200	-0.40376865479702095
chr1	75006300	75007300	-1.4238967911932654
chr1	75006400	75007400	-0.4711599192044871
chr1	75006500	75007500	-0.771825294908696
chr1	75006600	75007600	-1.3431998474847129
chr1	75006700	75007700	-1.2683485286263223
chr1	75006800	75007800	-1.5332037345760057
chr1	75006900	75007900	-1.387623373800794
chr1	75007000	75008000	-1.38219654818369
chr1	75007100	75008100	-0.8889759649409071
chr1	75007200	75008200	-0.70403092635209
chr1	75007300	75008300	0.3315236281339312
chr1	75007400	75008400	0.03650243064249041
chr1	75007500	75008500	-0.021828139751244542
chr1	75007600	75008600	0.2288766907621969
chr1	75007700	75008700	0.7824490455608968
chr1	75007800	75008800	0.9754071445754452
chr1	75007900	75008900	1.3494993880828354
chr1	75008000	75009000	0.97109441332805
chr1	75008100	75009100	0.3751216623605659
chr1	75008200	75009200	0.002455148521571393
chr1	75008300	75009300	-0.4461192424680621
chr1	75008400	75009400	-0.6957862835466332
chr1	75008500	75009500	-0.604251373046177
chr1	75008600	75009600	-0.6467238679233989
chr1	75008700	75009700	-1.3393824412573632
chr1	75008800	75009800	-1.7080718982377476
chr1	75008900	75009900	-2.1758875098361568
chr1	75009000	75010000	-1.6606379472087927
chr1	75009100	75010100	-0.7427561833779153
chr1	75009200	75010200	-0.2513948847675137
chr1	75009300	75010300	-0.1855566279138116
chr1	75009400	75010400	0.26997601274676336
chr1	75009500	75010500	0.5198053398152599
chr1	75009600	75010600	0.6360511802087636
chr1	75009700	75010700	0.7647078236841839
chr1	75009800	75010800	0.97998225930104
chr1	75009900	75010900	1.5075134401520462
chr1	75010000	75011000	1.0859778279693446
chr1	75010100	75011100	0.5352090704997264
chr1	75010200	75011200	0.1843049653768332
chr1	75010300	75011300	0.4911730533651205
chr1	75011400	75012400	-0.1999968314203341
chr1	75011500	75012500	-0.10770432461166084
chr1	75011600	75012600	0.2389712478598425
chr1	75011700	75012700	0.6264042505012583
chr1	75011800	75012800	0.9078090021642168
chr1	75011900	75012900	0.5427469165789535
chr1	75012000	75013000	0.5124322927477338
chr1	75012100	75013100	0.3012022440858179
chr1	75012200	75013200	0.23927518044540155
chr1	75012300	75013300	0.6609492615661796
chr1	75012400	75013400	0.4094312128596604
chr1	75012500	75013500	-0.07119311896325971
chr1	75012600	75013600	-0.8878153577211141
chr1	75012700	75013700	-0.8706151962926492
chr1	75012800	75013800	-0.9726338032533264
chr1	75012900	75013900	-0.7112995229439427
chr1	75013000	75014000	-0.5967489320699194
chr1	75013100	75014100	-0.6848325903496376
chr1	75013200	75014200	-0.8683051089425806
chr1	75013300	75014300	-1.8408781279273752
chr1	75013400	75014400	-1.4929549470178434
chr1	75013500	75014500	-1.2676960091569858
chr1	75013600	75014600	-0.9505907921512348
chr1	75013700	75014700	-0.8547667596402516
chr1	75013800	75014800	-0.6410259384017265
chr1	75013900	75014900	-0.4999266913090403
chr1	75014000	75015000	-0.5979421309184934
chr1	75014100	75015100	0.4067462685876879
chr1	75014200	75015200	0.5557513771056583
chr1	75014300	75015300	1.1435725335455005
chr1	75014400	75015400	1.5541141630942514
chr1	75014900	75015900	1.275264043822253
chr1	75015000	75016000	1.1680049476001884
chr1	75015100	75016100	0.42416260886662827
chr1	75015200	75016200	0.4923426293923147
chr1	75015300	75016300	0.03703392953113498
chr1	75015400	75016400	-0.3731095428867197
chr1	75017200	75018200	-0.04103357103040817
chr1	75017300	75018300	0.08304820703960576
chr1	75017400	75018400	0.8467653324286516
chr1	75017500	75018500	1.644857538111098
chr1	75017600	75018600	1.9182241660093784
chr1	75017700	75018700	1.5623602756468382
chr1	75017800	75018800	1.4738200555145111
chr1	75017900	75018900	2.0426326553304377
chr1	75018000	75019000	2.1192612457211433
chr1	75018100	75019100	1.830259458634164
chr1	75018200	75019200	2.0826760490636507
chr1	75018300	75019300	2.316031963633733
chr1	75018400	75019400	1.8002275231798264
chr1	75018500	75019500	0.9486325301879276
chr1	75018600	75019600	0.635905532913319
chr1	75018700	75019700	0.3221753781239075
chr1	75018800	75019800	0.04492077704683157
chr1	75018900	75019900	-0.137182060632819
chr1	75019000	75020000	-0.3525843129102772
chr1	75019100	75020100	-0.13895178040973252
chr1	75019200	75020200	-0.5348862732864921
chr1	75019300	75020300	-0.3144682307580265
chr1	75019400	75020400	-0.8826185070399201
chr1	75019500	75020500	-0.5823216472549116
chr1	75019600	75020600	-0.7261508211414899
chr1	75019700	75020700	-0.11988787141691234
chr1	75019800	75020800	-0.15433421880760956
chr1	75019900	75020900	-0.05263699653563581
chr1	75020000	75021000	-0.1281057711602718
chr1	75020100	75021100	-0.11050276441255333
chr1	75020200	75021200	-0.3486909373322522
chr1	75020300	75021300	-0.8115917498982861
chr1	75020400	75021400	0.23651986893426624
chr1	75020500	75021500	0.347453837844783
chr1	75020600	75021600	0.6466366724709611
chr1	75020700	75021700	0.5508860365049514
chr1	75020800	75021800	1.0725483270033864
chr1	75020900	75021900	0.3705104604984729
chr1	75021000	75022000	0.5110791868501972
chr1	75021100	75022100	0.07960003431478715
chr1	75021200	75022200	1.0296987934544242
chr1	75021300	75022300	1.2634921584715075
chr1	75021400	75022400	0.8567263006396809
chr1	75021500	75022500	0.7487677908283152
chr1	75021600	75022600	0.5889997253966336
chr1	75021700	75022700	-0.14901172824607714
chr1	75021800	75022800	-0.3929208753551357
chr1	75021900	75022900	-0.8595961687544319
chr1	75022000	75023000	-0.8119017093491948
chr1	75022100	75023100	-0.4042525164729962
chr1	75022200	75023200	-0.6138705084191902
chr1	75022300	75023300	-0.4954117928437286
chr1	75022400	75023400	-0.005890655829579439
chr1	75022500	75023500	0.0028074209611573266
chr1	75022600	75023600	0.0020519216355986136
chr1	75022700	75023700	0.7367708484069491
chr1	75022800	75023800	0.5576647727564034
chr1	75022900	75023900	1.6914570704350491
chr1	75023000	75024000	1.8094507076590145
chr1	75023100	75024100	1.9997667012964429
chr1	75023200	75024200	1.2630735553560368
chr1	75023300	75024300	0.5922128876923499
chr1	75023400	75024400	-0.08827153086781138
chr1	75023500	75024500	0.16447178920628566
chr1	75023600	75024600	0.5798201089978432
chr1	75023700	75024700	0.6739999092633672
chr1	75023800	75024800	1.169030731585635
chr1	75023900	75024900	0.906695216767326
chr1	75024000	75025000	0.4881061341985993
chr1	75024100	75025100	-0.3488472991885979
chr1	75024200	75025200	-0.2154308669905688
chr1	75024300	75025300	0.5953151258396168
chr1	75024400	75025400	0.5107872117013236
chr1	75024500	75025500	0.15328840932600574
chr1	75024600	75025600	-0.6898935640587638
chr1	75024700	75025700	-1.3901135577520507
chr1	75024800	75025800	-1.860023402860948
chr1	75024900	75025900	-2.299903317909216
chr1	75025000	75026000	-1.685026705979399
chr1	75025100	75026100	-1.7646849510542433
chr1	75025200	75026200	-1.735706392749894
chr1	75025300	75026300	-2.6527179486706483
chr1	75025400	75026400	-2.497833682377655
chr1	75025500	75026500	-2.0548968312846525
chr1	75025600	75026600	-1.6603593737257678
chr1	75025700	75026700	-1.8290341856697605
chr1	75027200	75028200	0.19086737225332367
chr1	75027300	75028300	1.2807628169067622
chr1	75027400	75028400	0.6873265905499409
chr1	75027500	75028500	0.8351814975981058
chr1	75027600	75028600	0.6472872785264137
chr1	75027700	75028700	-0.1056945813665118
chr1	75027800	75028800	-0.3815595465081731
chr1	75028900	75029900	-0.9390577534456076
chr1	75029000	75030000	-0.9827313027133979
chr1	75029100	75030100	-1.257135532495031
chr1	75029200	75030200	-1.37095472103462
chr1	75029300	75030300	-1.94522809535319
chr1	75029400	75030400	-1.860402105468308
chr1	75029500	75030500	-1.7307308462496227
chr1	75029600	75030600	-1.795742525484104
chr1	75029700	75030700	-2.2486461500109733
chr1	75029800	75030800	-2.6832363687292995
chr1	75029900	75030900	-2.154870660780267
chr1	75030000	75031000	-1.6512292322934423
chr1	75030100	75031100	-1.9666158426238527
chr1	75030200	75031200	-2.025378733614625
chr1	75030300	75031300	-1.5793566377437416
chr1	75030400	75031400	-1.4829992021710752
chr1	75030500	75031500	-1.908127452159091
chr1	75030600	75031600	-1.9517979801241527
chr1	75030700	75031700	-1.017695448822216
chr1	75030800	75031800	-0.6135152188672702
chr1	75030900	75031900	-0.3897803862511763
chr1	75031500	75032500	-0.8332415383770191
chr1	75031600	75032600	-1.1130950001686244
chr1	75031700	75032700	-1.2524352853628034
chr1	75031800	75032800	-1.3697184301028422
chr1	75031900	75032900	-1.417429219473236
chr1	75032000	75033000	-1.0695369220445876
chr1	75032100	75033100	-0.6946075145353959
chr1	75032200	75033200	-0.9033453846913791
chr1	75032300	75033300	-1.649317661108682
chr1	75032400	75033400	-1.4037330125120566
chr1	75032500	75033500	-0.3929764751579981
chr1	75032600	75033600	-0.3531194421133116
chr1	75032700	75033700	-0.9679023134930541
chr1	75032800	75033800	-1.2068011743210485
chr1	75032900	75033900	-1.6705855190705328
chr1	75033000	75034000	-1.469971165704297
chr1	75033100	75034100	-1.2887720260030089
chr1	75033200	75034200	-1.3776917503836956
chr1	75033300	75034300	-1.1115731981643742
chr1	75033400	75034400	-0.9969698430583978
chr1	75033500	75034500	-1.4978248395841312
chr1	75033600	75034600	-1.818896385789271
chr1	75033700	75034700	-1.3380048923934855
chr1	75033800	75034800	-0.6911829608270698
chr1	75033900	75034900	-0.2396487458853624
chr1	75034000	75035000	-0.923065578391756
chr1	75034100	75035100	-1.174444596133907
chr1	75034200	75035200	-1.4262018965236285
chr1	75034300	75035300	-1.0768184394478784
chr1	75034400	75035400	-1.1944752057306982
chr1	75034500	75035500	-1.1656148597719722
chr1	75034600	75035600	-1.0042907559830858
chr1	75034700	75035700	-0.863291260475692
chr1	75034800	75035800	-0.7908654142589837
chr1	75034900	75035900	-1.2086595764572978
chr1	75035000	75036000	-0.8231003987638058
chr1	75035100	75036100	-1.041916423397877
chr1	75035200	75036200	-0.04908370871448296
chr1	75035300	75036300	0.14831126638693554
chr1	75035400	75036400	-0.12979859613083167
chr1	75035500	75036500	0.10618011507367124
chr1	75035600	75036600	0.6593675401451458
chr1	75035700	75036700	0.6341920921296396
chr1	75035800	75036800	0.05223110770151165
chr1	75035900	75036900	1.0230359940748464
chr1	75036000	75037000	1.2015203897005025
chr1	75036100	75037100	1.4893706549756869
chr1	75036200	75037200	0.6759902123804771
chr1	75036300	75037300	0.5126899298088943
chr1	75036400	75037400	1.0819314899369754
chr1	75036500	75037500	0.5276624802511505
chr1	75036600	75037600	0.6413746932340689
chr1	75036700	75037700	0.9322595929861828
chr1	75036800	75037800	0.6084230293256304
chr1	75036900	75037900	0.10805522307224748
chr1	75037000	75038000	-0.34671264521307843
chr1	75037100	75038100	-0.8364679154207021
chr1	75037200	75038200	-1.3906120167384253
chr1	75037300	75038300	-1.7672354608289642
chr1	75037400	75038400	-1.9661611233659435
chr1	75037500	75038500	-2.172179005827602
chr1	75037600	75038600	-2.422296898950292
chr1	75037700	75038700	-2.7546682235490687
chr1	75037800	75038800	-2.0616564087771225
chr1	75037900	75038900	-1.7511411843309366
chr1	75038000	75039000	-1.7921823801727594
chr1	75038100	75039100	-1.989279636029816
chr1	75038200	75039200	-1.1677330403590762
chr1	75038300	75039300	-1.4265960874577304
chr1	75038400	75039400	-1.5029163963859322
chr1	75038500	75039500	-1.1938601267869695
chr1	75038600	75039600	-1.13893923340391
chr1	75038700	75039700	-1.517660231814905
chr1	75038800	75039800	-1.1312092491373291
chr1	75038900	75039900	-1.8413792058911376
chr1	75039000	75040000	-1.7579053101767848
chr1	75039100	75040100	-1.6088715237488247
chr1	75039200	75040200	-1.3527693694727791
chr1	75039300	75040300	-1.1616421351043071
chr1	75039400	75040400	-1.7269834457143458
chr1	75039500	75040500	-1.873259791207148
chr1	75039600	75040600	-1.7888395999899285
chr1	75039700	75040700	-2.2415265102786304
chr1	75039800	75040800	-2.6390067882295285
chr1	75039900	75040900	-2.177974786588528
chr1	75040000	75041000	-2.036610880354467
chr1	75040100	75041100	-1.7957884740409005
chr1	75040200	75041200	-1.8543156627566684
chr1	75040300	75041300	-1.8104774597430404
chr1	75040400	75041400	-1.3863792421258778
chr1	75040500	75041500	-0.9749167003850728
chr1	75040600	75041600	-1.1212340627309674
chr1	75040700	75041700	-0.8508078108492959
chr1	75040800	75041800	-0.8910405589026046
chr1	75040900	75041900	-1.3628715149938817
chr1	75041000	75042000	-1.5345842587638001
chr1	75041100	75042100	-1.5614965478878615
chr1	75041200	75042200	-2.3126187466878263
chr1	75041300	75042300	-1.994376099829056
chr1	75041400	75042400	-2.8091155144193696
chr1	75041500	75042500	-2.8758551839179884
chr1	75041600	75042600	-3.279210414070066
chr1	75041700	75042700	-3.1242838945248432
chr1	75041800	75042800	-3.5706590568307592
chr1	75041900	75042900	-3.1617444692666763
chr1	75042000	75043000	-2.9894408955282943
chr1	75042100	75043100	-3.2640308594841803
chr1	75042200	75043200	-2.6215668970783814
chr1	75042300	75043300	-2.8628605053176885
chr1	75042400	75043400	-2.2374477911292203
chr1	75042500	75043500	-2.2013560291358027
chr1	75042600	75043600	-1.9950164776852664
chr1	75042700	75043700	-1.6686855680109351
chr1	75042800	75043800	-1.0630653088757722
chr1	75042900	75043900	-0.969549620556654
chr1	75043000	75044000	-1.0473990800519835
chr1	75043100	75044100	-0.586462134854948
chr1	75043200	75044200	-0.8196780274233295
chr1	75043300	75044300	-0.9734818212634824
chr1	75043400	75044400	-0.44879797248779996
chr1	75043500	75044500	-0.6099455230287149
chr1	75043600	75044600	0.031207510265133086
chr1	75043700	75044700	0.3235190008651783
chr1	75043800	75044800	-0.02168964498801112
chr1	75043900	75044900	0.30192526709342793
chr1	75044000	75045000	0.5333043189506764
chr1	75044100	75045100	0.2284480103434029
chr1	75044200	75045200	0.7118974252154603
chr1	75044300	75045300	1.043179989446661
chr1	75044400	75045400	0.39804128121435095
chr1	75044500	75045500	0.4577784748449166
chr1	75044600	75045600	0.3879232547042152
chr1	75044700	75045700	0.06462322600289491
chr1	75044800	75045800	0.7292326190821018
chr1	75044900	75045900	0.3461638010151862
chr1	75045000	75046000	0.6215456962227307
chr1	75045100	75046100	1.0352744257788655
chr1	75046200	75047200	0.2695404817416443
chr1	75046300	75047300	-0.1063099334132248
chr1	75046400	75047400	0.5478940616303231
chr1	75046500	75047500	0.3747286348139446
chr1	75046600	75047600	-0.07978871014315635
chr1	75046700	75047700	-0.191222217309471
chr1	75046800	75047800	0.078622353712933
chr1	75046900	75047900	0.07718491381625979
chr1	75047000	75048000	0.32687781212985934
chr1	75047100	75048100	0.7216698574342741
chr1	75047200	75048200	0.5468755003760649
chr1	75047300	75048300	0.8367214268168034
chr1	75047400	75048400	1.052475578472779
chr1	75047500	75048500	0.4543802374147982
chr1	75047600	75048600	0.7224824545720039
chr1	75047700	75048700	0.9089167524833134
chr1	75048700	75049700	-2.2168129420188407
chr1	75048800	75049800	-1.659484944668133
chr1	75048900	75049900	-1.7160643862333125
chr1	75049000	75050000	-1.16033085578384
chr1	75049100	75050100	-1.4888495985890218
chr1	75049200	75050200	-1.0666646527501935
chr1	75049300	75050300	-0.7439483314625477
chr1	75049400	75050400	-0.664875241538366
chr1	75049500	75050500	-0.23938984857706536
chr1	75049600	75050600	-0.0868569216777541
chr1	75049700	75050700	0.8472476088363589
chr1	75049800	75050800	0.5004104699978966
chr1	75049900	75050900	0.6642299387561525
chr1	75050000	75051000	0.7100585571450073
chr1	75050100	75051100	0.7799000660098936
chr1	75050200	75051200	1.0203581623482778
chr1	75050300	75051300	0.6384649818002066
chr1	75050400	75051400	0.3999662943021906
chr1	75050500	75051500	0.19397225220216385
chr1	75050600	75051600	0.5099181886499321
chr1	75050700	75051700	0.5019555644702675
chr1	75050800	75051800	0.3469393701649173
chr1	75050900	75051900	0.1545095102901505
chr1	75051000	75052000	-0.0787170370536524
chr1	75051100	75052100	0.08493733152044998
chr1	75051200	75052200	0.12712996942214305
chr1	75051300	75052300	0.29782240193894044
chr1	75051400	75052400	0.09761389958550083
chr1	75051500	75052500	0.9260073165592332
chr1	75051600	75052600	1.190827245745634
chr1	75051700	75052700	1.313663283251252
chr1	75051800	75052800	1.6646761729761552
chr1	75051900	75052900	1.681527390251886
chr1	75052000	75053000	1.7502193906711472
chr1	75052100	75053100	2.180917642894084
chr1	75052200	75053200	2.124842607362473
chr1	75052300	75053300	2.3978326046231757
chr1	75052400	75053400	2.9987922132788505
chr1	75052500	75053500	2.1481062333021232
chr1	75052600	75053600	1.5734675550002395
chr1	75052700	75053700	1.5852238704105763
chr1	75052800	75053800	1.3991897869663907
chr1	75052900	75053900	1.4413036891404103
chr1	75053000	75054000	0.8489920144155818
chr1	75053100	75054100	1.0558859205852482
chr1	75053200	75054200	0.2179982741534177
chr1	75053300	75054300	-0.15744931851384802
chr1	75053400	75054400	0.17138598148015965
chr1	75053500	75054500	0.12992086596559627
chr1	75053600	75054600	0.4611768850053566
chr1	75053700	75054700	0.31165572022680016
chr1	75053800	75054800	0.6797955162201772
chr1	75053900	75054900	0.8802514594691869
chr1	75054000	75055000	0.5470452432487097
chr1	75054100	75055100	-0.3510313081623045
chr1	75054200	75055200	0.009296364183640193
chr1	75054300	75055300	-0.1420592610587564
chr1	75054400	75055400	-0.22814786279834096
chr1	75054500	75055500	-0.20010134027574075
chr1	75054600	75055600	-0.4883174154537733
chr1	75054700	75055700	-0.9935399411072442
chr1	75054800	75055800	-1.1792318137475828
chr1	75054900	75055900	-0.9801657685656064
chr1	75055000	75056000	-0.07664762662331738
chr1	75055100	75056100	0.13024253785229978
chr1	75055200	75056200	0.5921991714858231
chr1	75055300	75056300	1.1576588031378248
chr1	75055400	75056400	0.5669184491457675
chr1	75055500	75056500	0.5828871932478963
chr1	75055600	75056600	0.8956322964508728
chr1	75055700	75056700	1.812176815279596
chr1	75055800	75056800	1.5854544143325573
chr1	75055900	75056900	1.3023815609654674
chr1	75056000	75057000	0.9282605413336277
chr1	75056100	75057100	1.2107060191284007
chr1	75056200	75057200	1.117299185807562
chr1	75056300	75057300	0.8759593242661547
chr1	75056400	75057400	1.2379852070904231
chr1	75056500	75057500	1.0826556439981232
chr1	75056600	75057600	0.822972555043666
chr1	75056700	75057700	0.5929803404889161
chr1	75056800	75057800	0.9574828830823376
chr1	75056900	75057900	1.0923499052843082
chr1	75057000	75058000	0.8390637120806194
chr1	75057100	75058100	1.0988325460624124
chr1	75057200	75058200	1.044860058811203
chr1	75057300	75058300	0.5182853191096448
chr1	75057400	75058400	0.29184104775245195
chr1	75057500	75058500	0.7204554372390859
chr1	75057600	75058600	0.4040458700330344
chr1	75057700	75058700	0.4382951918354948
chr1	75057800	75058800	0.05260417471131775
chr1	75057900	75058900	-0.09567135827448478
chr1	75058000	75059000	-0.2588692949847203
chr1	75058100	75059100	-0.4883578624572582
chr1	75058200	75059200	-0.8742351894504995
chr1	75058300	75059300	-0.3971135154818716
chr1	75058400	75059400	-0.6381449645856392
chr1	75058500	75059500	-0.26315358272170186
chr1	75058600	75059600	0.26417878969024217
chr1	75058700	75059700	0.16246818006624547
chr1	75058800	75059800	0.41179808185468025
chr1	75058900	75059900	0.15091231699301652
chr1	75060400	75061400	0.1808264082478193
chr1	75060500	75061500	0.17929772763301258
chr1	75060600	75061600	-0.2354763859801976
chr1	75060700	75061700	0.3974790361911621
chr1	75060800	75061800	0.7378525132303341
chr1	75060900	75061900	0.6002078118316997
chr1	75061000	75062000	0.5120495093686769
chr1	75061100	75062100	0.33216897155335473
chr1	75061200	75062200	1.1603901645317267
chr1	75061300	75062300	1.0790910437759709
chr1	75061400	75062400	0.5427001301116368
chr1	75061500	75062500	0.1907321869714748
chr1	75061600	75062600	0.4483756564456142
chr1	75061700	75062700	0.028966580594420425
chr1	75061800	75062800	0.3829049237947399
chr1	75061900	75062900	0.18328741317113148
chr1	75062000	75063000	-0.17721376054177207
chr1	75062100	75063100	-0.07317688839380912
chr1	75062200	75063200	-0.400810138571735
chr1	75062300	75063300	-0.8055166559711534
chr1	75062400	75063400	0.1585455414867314
chr1	75062500	75063500	0.2961842387901741
chr1	75062600	75063600	0.027206339601707395
chr1	75062700	75063700	0.1139616891959655
chr1	75062800	75063800	-0.3144030772788442
chr1	75062900	75063900	-0.037618674336779616
chr1	75063000	75064000	0.8273619292584773
chr1	75063100	75064100	0.9056562062894808
chr1	75063200	75064200	1.237009119780796
chr1	75063300	75064300	1.0666174095791874
chr1	75063400	75064400	0.8195316797842178
chr1	75063500	75064500	0.7840354763099828
chr1	75063600	75064600	1.1403962598512511
chr1	75063700	75064700	0.6651490886360839
chr1	75063800	75064800	1.1423714441816573
chr1	75063900	75064900	1.1060937509784388
chr1	75064000	75065000	0.6421330059146476
chr1	75064100	75065100	0.8350308128735933
chr1	75064200	75065200	-0.39959826444219937
chr1	75064300	75065300	-0.10153021047792893
chr1	75064400	75065400	-0.5052826296225625
chr1	75064500	75065500	-0.4947038429050827
chr1	75064600	75065600	-0.7599619486807532
chr1	75064700	75065700	-0.22319914746628186
chr1	75064800	75065800	-0.10590603515186517
chr1	75065900	75066900	-0.2345746114039215
chr1	75066000	75067000	-0.4846912120673316
chr1	75066100	75067100	-0.5223131496490112
chr1	75066200	75067200	0.2869288526010852
chr1	75067300	75068300	1.9299047332381358
chr1	75067400	75068400	2.08733551527355
chr1	75067500	75068500	2.6044006096394274
chr1	75067600	75068600	2.5615287359242527
chr1	75067700	75068700	2.3578049971259576
chr1	75067800	75068800	2.692976455981165
chr1	75067900	75068900	1.81358674091054
chr1	75068000	75069000	1.3882858008428525
chr1	75068100	75069100	1.5495032920000211
chr1	75068200	75069200	0.845291916049807
chr1	75068300	75069300	0.8859311392288254
chr1	75068400	75069400	0.5295396236441978
chr1	75068500	75069500	0.4685968272531963
chr1	75068600	75069600	-0.4116156183688845
chr1	75068700	75069700	-0.5571002309967007
chr1	75068800	75069800	-0.4351573172919568
chr1	75068900	75069900	-0.2449715967302149
chr1	75069000	75070000	-0.33523705864904296
chr1	75069100	75070100	-1.1008451185277648
chr1	75069200	75070200	-0.17515927474787218
chr1	75069300	75070300	-0.099111461381702
chr1	75069400	75070400	0.12273266559551728
chr1	75069500	75070500	-0.4040168797828283
chr1	75069600	75070600	-0.3044324563731398
chr1	75069700	75070700	-0.0633992596851811
chr1	75069800	75070800	-0.13161284593640848
chr1	75069900	75070900	-0.2603240939032738
chr1	75070000	75071000	0.5403373033502765
chr1	75070100	75071100	0.9412208543261116
chr1	75070200	75071200	0.22293768940951372
chr1	75070300	75071300	-0.12431141226031465
chr1	75070400	75071400	0.3292923703973186
chr1	75070500	75071500	1.0901537527739016
chr1	75070600	75071600	1.1029887000819478
chr1	75070700	75071700	0.4301662404195881
chr1	75070800	75071800	-0.10208327474500024
chr1	75070900	75071900	0.014421898592759297
chr1	75071000	75072000	-0.5914884015928378
chr1	75071100	75072100	-0.4950531019090742
chr1	75071200	75072200	-0.5950247114752036
chr1	75071300	75072300	-0.4548944893094505
chr1	75071400	75072400	-1.0621181609443244
chr1	75071500	75072500	-1.2348480404286877
chr1	75071600	75072600	-0.6210327044042538
chr1	75071700	75072700	-0.7291763207080435
chr1	75071800	75072800	-0.7245295012370808
chr1	75071900	75072900	-0.6823362398922416
chr1	75072000	75073000	-0.4071357339513386
chr1	75072100	75073100	-1.0361267115856585
chr1	75072200	75073200	-0.5420376736140379
chr1	75072300	75073300	-0.5584563756141256
chr1	75072400	75073400	-0.2443377522420305
chr1	75072500	75073500	-0.3356537766847585
chr1	75072600	75073600	-0.9975030213224114
chr1	75072700	75073700	-0.3699671368525743
chr1	75072800	75073800	0.08118775547275506
chr1	75072900	75073900	-0.09323836184964462
chr1	75073000	75074000	0.04382651299024561
chr1	75073100	75074100	0.6929297412772278
chr1	75073200	75074200	0.6148985178601764
chr1	75073300	75074300	0.6742742965428066
chr1	75073400	75074400	0.7130748272001745
chr1	75073500	75074500	0.5779858127471813
chr1	75073600	75074600	0.6349875486060351
chr1	75073700	75074700	1.071731236775199
chr1	75073800	75074800	0.7078544768669096
chr1	75073900	75074900	1.2591199965999549
chr1	75074000	75075000	1.3940128342758829
chr1	75074100	75075100	1.4574332719902054
chr1	75074200	75075200	1.182807576447461
chr1	75074300	75075300	1.3355546999595675
chr1	75074400	75075400	1.3368680507921031
chr1	75074500	75075500	2.090647075983643
chr1	75074600	75075600	2.6046564320375363
chr1	75074700	75075700	2.2007566293412246
chr1	75074800	75075800	1.7101595621526535
chr1	75074900	75075900	1.1683618140249143
chr1	75075000	75076000	1.1576124824520952
chr1	75075100	75076100	0.8431716621281131
chr1	75075200	75076200	1.6422534611470667
chr1	75075300	75076300	1.7147790050060976
chr1	75075400	75076400	1.7054074841746976
chr1	75075500	75076500	1.4065205546952328
chr1	75075600	75076600	1.2478996206905362
chr1	75075700	75076700	1.4215951640231037
chr1	75075800	75076800	2.198503876521404
chr1	75075900	75076900	1.944341340100154
chr1	75076000	75077000	1.368796571088332
chr1	75076100	75077100	1.851796755216284
chr1	75076200	75077200	1.4569122083060095
chr1	75076300	75077300	0.9898960408252838
chr1	75076400	75077400	1.1226676813492864
chr1	75076500	75077500	1.2626376273308224
chr1	75076600	75077600	1.4370041795148571
chr1	75076700	75077700	1.5712202103837127
chr1	75076800	75077800	1.8305842792252809
chr1	75076900	75077900	2.4611516477251696
chr1	75077000	75078000	3.2745367649592527
chr1	75077100	75078100	3.1134480810669087
chr1	75077200	75078200	3.163560424194625
chr1	75077300	75078300	3.627285029386859
chr1	75077400	75078400	3.178393541601634
chr1	75077500	75078500	2.633650329436456
chr1	75077600	75078600	2.7035151111221887
chr1	75077700	75078700	2.6021991662268134
chr1	75077800	75078800	2.2504678755617347
chr1	75077900	75078900	1.5733193860445631
chr1	75078000	75079000	0.8800390460401696
chr1	75078100	75079100	0.7363300815366617
chr1	75078200	75079200	0.6417258570642074
chr1	75079200	75080200	2.9274306418650995
chr1	75079300	75080300	3.0525307948623133
chr1	75079400	75080400	2.6367804103764305
chr1	75079500	75080500	1.6217596354900203
chr1	75079600	75080600	1.119198099057624
chr1	75079700	75080700	0.9519988298046198
chr1	75079800	75080800	1.5414338564872725
chr1	75079900	75080900	1.6862709101727331
chr1	75080000	75081000	1.561666364235853
chr1	75080100	75081100	1.6342329986393975
chr1	75080200	75081200	0.4356534598157824
chr1	75080300	75081300	0.18534650746483947
chr1	75080400	75081400	0.30718634744488105
chr1	75080500	75081500	0.6677336990301502
chr1	75080600	75081600	1.3674641461587382
chr1	75080700	75081700	1.2138010511349833
chr1	75080800	75081800	0.2413415032990245
chr1	75080900	75081900	0.5115945016139322
chr1	75081000	75082000	0.31760944559877774
chr1	75081100	75082100	0.06943369609809609
chr1	75081200	75082200	0.6571629011030944
chr1	75081300	75082300	0.4440031931197809
chr1	75081400	75082400	0.7254410305897072
chr1	75081500	75082500	0.7327069891578248
chr1	75081600	75082600	0.5406494076277031
chr1	75081700	75082700	0.3118424386164768
chr1	75081800	75082800	0.927860331524169
chr1	75081900	75082900	0.3712713925915105
chr1	75082000	75083000	1.003093161675312
chr1	75082100	75083100	0.9617657943059136
chr1	75082200	75083200	0.7133276054434546
chr1	75082300	75083300	1.3861470467866284
chr1	75082400	75083400	1.4494893122109551
chr1	75082500	75083500	1.2776280262169148
chr1	75082600	75083600	0.7399230878062598
chr1	75082700	75083700	0.7737595579408051
chr1	75082800	75083800	0.4702815012391066
chr1	75082900	75083900	0.7157582858684007
chr1	75083000	75084000	0.9003368452625494
chr1	75083100	75084100	0.5435389276813871
chr1	75083200	75084200	0.6084455795803148
chr1	75083300	75084300	-0.0039053896990327093
chr1	75083400	75084400	0.20506963268263093
chr1	75083500	75084500	0.7120635129314314
chr1	75083600	75084600	1.4301807534368738
chr1	75083700	75084700	1.3961425274155008
chr1	75083800	75084800	1.0444411419179231
chr1	75083900	75084900	0.6039412054502812
chr1	75084000	75085000	0.0273686600360683
chr1	75084100	75085100	0.4056888042972678
chr1	75084200	75085200	0.41990611069785744
chr1	75084300	75085300	0.3951378800044456
chr1	75084400	75085400	0.5794478689202912
chr1	75084500	75085500	-0.1884100622926616
chr1	75084600	75085600	-0.8038122632207672
chr1	75084700	75085700	-0.6668838662897933
chr1	75084800	75085800	-0.3758825442897136
chr1	75084900	75085900	0.11144519456808456
chr1	75085000	75086000	0.5289265699702536
chr1	75085100	75086100	0.4951791057311978
chr1	75085200	75086200	0.8753207103673142
chr1	75085300	75086300	1.0178995100381365
chr1	75085400	75086400	0.19692383564633464
chr1	75085500	75086500	0.6647093113856254
chr1	75085600	75086600	0.6452465989235033
chr1	75085700	75086700	0.6813757334026717
chr1	75085800	75086800	0.6678843838567348
chr1	75085900	75086900	0.5753577029010597
chr1	75086000	75087000	0.2672287751289998
chr1	75086100	75087100	0.07334263889463606
chr1	75086200	75087200	-0.4351806980772129
chr1	75086300	75087300	-0.3812927718379401
chr1	75086400	75087400	0.4609385693783969
chr1	75086500	75087500	0.15357218382943902
chr1	75086600	75087600	0.3670733411031348
chr1	75086700	75087700	-0.044305230412799115
chr1	75086800	75087800	0.8996829883901314
chr1	75086900	75087900	0.29015485481330394
chr1	75087000	75088000	0.539319030708371
chr1	75087100	75088100	0.19730276550518194
chr1	75087200	75088200	0.3787078885170272
chr1	75087300	75088300	0.4355138435139164
chr1	75087400	75088400	-0.3215813701197495
chr1	75087500	75088500	-0.3747799644581166
chr1	75087600	75088600	-0.6807695031750675
chr1	75087700	75088700	-0.16452582814462216
chr1	75087800	75088800	-0.5548287538074718
chr1	75087900	75088900	-0.06315647287449165
chr1	75088000	75089000	-0.6495609824912912
chr1	75088100	75089100	-0.14287166232273085
chr1	75088200	75089200	-0.2158770624322805
chr1	75088300	75089300	0.11211127664349978
chr1	75088400	75089400	0.2075455410554684
chr1	75088500	75089500	0.5278389394301914
chr1	75088600	75089600	0.7938254610498622
chr1	75088700	75089700	0.3155821553475011
chr1	75088800	75089800	0.42198803093665976
chr1	75088900	75089900	0.9321002905056616
chr1	75089000	75090000	1.3124962672906837
chr1	75089100	75090100	1.1224401746182988
chr1	75089200	75090200	1.0450636143047938
chr1	75089300	75090300	0.5838788979875691
chr1	75089400	75090400	0.8350665897308243
chr1	75089500	75090500	0.7871745160124419
chr1	75089600	75090600	1.0897616585600174
chr1	75089700	75090700	1.5789361959245516
chr1	75091500	75092500	-0.5191199478180553
chr1	75091600	75092600	-0.25160483200434003
chr1	75091700	75092700	0.13335909170812044
chr1	75091800	75092800	-0.06876998384101113
chr1	75091900	75092900	0.1350301367704041
chr1	75092000	75093000	0.3779243252468958
chr1	75092100	75093100	0.3905177616500224
chr1	75092200	75093200	0.4909340772142903
chr1	75092300	75093300	0.3016171150178139
chr1	75092400	75093400	0.4660387517708829
chr1	75092500	75093500	0.8517507619200338
chr1	75092600	75093600	0.6044028077623598
chr1	75092700	75093700	1.3403695614263966
chr1	75092800	75093800	0.9476453953097164
chr1	75092900	75093900	0.5799691086431786
chr1	75093000	75094000	0.6050193712374446
chr1	75093100	75094100	0.5455631910127592
chr1	75093200	75094200	0.1744407016104192
chr1	75093300	75094300	0.3533932697279231
chr1	75093400	75094400	0.16708361269435668
chr1	75093500	75094500	0.4691576413318047
chr1	75093600	75094600	0.6061356366143097
chr1	75094000	75095000	2.424425029567032
chr1	75094100	75095100	1.7728600062735402
chr1	75094200	75095200	1.1126386225353493
chr1	75094300	75095300	1.370563617699843
chr1	75094400	75095400	1.089336014714396
chr1	75094500	75095500	0.8598318600238011
chr1	75094600	75095600	1.5157533657047546
chr1	75094700	75095700	0.9798073014921604
chr1	75094800	75095800	0.9191728963540954
chr1	75094900	75095900	1.1443178140793189
chr1	75095000	75096000	1.306276747493466
chr1	75095100	75096100	1.5453374279205372
chr1	75095200	75096200	2.075120776118667
chr1	75095300	75096300	2.0650081023370195
chr1	75095400	75096400	2.5922241173307974
chr1	75095500	75096500	2.8251654060355187
chr1	75095600	75096600	2.3694951549060854
chr1	75095700	75096700	2.75584389492131
chr1	75095800	75096800	3.0466738135128284
chr1	75095900	75096900	2.2821636502328566
chr1	75096000	75097000	1.793203354808209
chr1	75096100	75097100	2.176991286842988
chr1	75096200	75097200	1.9950077597759188
chr1	75096300	75097300	1.3044961931016772
chr1	75096400	75097400	1.183320091107887
chr1	75096500	75097500	0.9137044124294108
chr1	75096600	75097600	0.7568278311792392
chr1	75096700	75097700	0.4163864146304807
chr1	75096800	75097800	-0.3329071477755742
chr1	75096900	75097900	0.1902662992507768
chr1	75097000	75098000	0.0948048606738248
chr1	75097100	75098100	-0.5154391853019119
chr1	75097200	75098200	-0.4663976798808835
chr1	75097700	75098700	0.13488242102021392
chr1	75097800	75098800	-0.10840299722679086
chr1	75097900	75098900	0.3303180214949091
chr1	75098000	75099000	0.7766480054444959
chr1	75098100	75099100	0.8604806023545127
chr1	75098200	75099200	0.812432289678788
chr1	75098300	75099300	0.7480894244634447
chr1	75098400	75099400	0.6763451832027004
chr1	75098500	75099500	0.4428088826844829
chr1	75098600	75099600	0.296239701713411
chr1	75098700	75099700	0.04424569404392351
chr1	75098800	75099800	0.30672297345388344
chr1	75098900	75099900	0.265818607967844
chr1	75099000	75100000	0.43265706468580617
chr1	75099100	75100100	0.4584477084114977
chr1	75099200	75100200	0.7759185327774419
chr1	75099300	75100300	0.8755927039635631
chr1	75099400	75100400	1.384373070328337
chr1	75099500	75100500	1.9517266625262064
chr1	75099600	75100600	2.4303554953867064
chr1	75099700	75100700	2.4203395085711774
chr1	75099800	75100800	1.7358533843362602
chr1	75099900	75100900	1.9886533851151709
chr1	75100000	75101000	1.4798077686763327
chr1	75100100	75101100	1.277459143650719
chr1	75100200	75101200	0.4801815521741793
chr1	75100300	75101300	1.3353460777743609
chr1	75100400	75101400	1.3708209113399874
chr1	75100500	75101500	1.5804908012921126
chr1	75100600	75101600	1.1129167777685791
chr1	75100700	75101700	1.5537539496710746
chr1	75100800	75101800	1.88155115564462
chr1	75100900	75101900	1.3041658880971814
chr1	75101000	75102000	1.0995437560852113
chr1	75101100	75102100	0.9666179290651506
chr1	75101200	75102200	1.6820081871076584
chr1	75101300	75102300	0.9134876164790501
chr1	75101400	75102400	0.42832232053872704
chr1	75101500	75102500	0.3325977256882338
chr1	75101600	75102600	0.7593520136549636
chr1	75101700	75102700	0.2549673794296196
chr1	75101800	75102800	0.4980795550396198
chr1	75101900	75102900	1.033464269686459
chr1	75102000	75103000	1.6033502315047017
chr1	75102100	75103100	2.00060668160424
chr1	75102200	75103200	2.366373676992407
chr1	75102300	75103300	2.3541751618035422
chr1	75102400	75103400	2.1520114854725487
chr1	75102500	75103500	2.0620680035677688
chr1	75102600	75103600	1.6795865294293462
chr1	75102700	75103700	1.460217235901545
chr1	75102800	75103800	1.5876347286734185
chr1	75102900	75103900	1.2167863539606791
chr1	75103000	75104000	0.7185117026065416
chr1	75103100	75104100	0.6166448143006884
chr1	75103200	75104200	-0.3041354651214673
chr1	75103300	75104300	0.07337343712774884
chr1	75103400	75104400	0.8498036242379724
chr1	75103500	75104500	0.7495279537021876
chr1	75103600	75104600	0.8478260372701291
chr1	75103700	75104700	1.2186477956173305
chr1	75103800	75104800	0.9329270559429179
chr1	75103900	75104900	1.2192659749872825
chr1	75104000	75105000	1.1556581130823282
chr1	75104100	75105100	1.1726457917364357
chr1	75104200	75105200	1.6695946548429408
chr1	75105900	75106900	-2.2279729794772782
chr1	75106000	75107000	-1.9505439907327387
chr1	75106100	75107100	-1.8776217032403613
chr1	75106200	75107200	-1.6418758798431785
chr1	75106300	75107300	-2.2301759241647674
chr1	75106400	75107400	-1.916882042294086
chr1	75106600	75107600	-1.710566051615365
chr1	75107000	75108000	-5.259126810657937
chr1	75107100	75108100	-5.451614734470751
chr1	75107200	75108200	-6.218181623244183
chr1	75107300	75108300	-6.6341071476807425
chr1	75107400	75108400	-6.773307352931816
chr1	75107500	75108500	-7.2344904339414065
chr1	75107600	75108600	-6.7340466679554005
chr1	75107700	75108700	-7.067310894308764
chr1	75107800	75108800	-6.678232978554621
chr1	75107900	75108900	-6.23854664689664
chr1	75108000	75109000	-5.652241598541802
chr1	75108100	75109100	-5.619623599816042
chr1	75108200	75109200	-4.767879101080731
chr1	75108300	75109300	-4.130625511451657
chr1	75109000	75110000	-5.459719317349321
chr1	75109100	75110100	-6.379293013963065
chr1	75109200	75110200	-6.94351603083861
chr1	75109300	75110300	-6.969997319182223
chr1	75109400	75110400	-7.008682910891813
chr1	75109500	75110500	-7.169187958343152
chr1	75109600	75110600	-7.162522758957628
chr1	75109700	75110700	-6.294035038171147
chr1	75112100	75113100	-1.48150243399865
chr1	75112200	75113200	-0.9245744570594006
chr1	75112300	75113300	-1.458138143986096
chr1	75112400	75113400	-1.4539171994972546
chr1	75112500	75113500	-1.3562320259205312
chr1	75112600	75113600	-1.471092094250661
chr1	75112700	75113700	-1.7704745152889465
chr1	75112800	75113800	-1.3030603276162458
chr1	75112900	75113900	-0.6780610772158253
chr1	75113000	75114000	0.25556366002933656
chr1	75113100	75114100	0.5851049872302904
chr1	75113200	75114200	0.498979170276565
chr1	75113300	75114300	1.6396224685546033
chr1	75113400	75114400	2.1847686558966983
chr1	75113500	75114500	2.413363574009339
chr1	75113600	75114600	2.351218874183932
chr1	75113700	75114700	2.097061344433961
chr1	75113800	75114800	1.8284933644894799
chr1	75113900	75114900	1.828541251485136
chr1	75114000	75115000	1.625365742960114
chr1	75114100	75115100	1.898557765800816
chr1	75114200	75115200	2.0645564421293683
chr1	75114300	75115300	1.5079447483122232
chr1	75114400	75115400	0.4295600977887522
chr1	75114500	75115500	-0.003287674683689481
chr1	75114600	75115600	0.036384436591656896
chr1	75114700	75115700	0.6011773390009171
chr1	75114800	75115800	0.10944709329649063
chr1	75114900	75115900	0.4056961904388317
chr1	75115000	75116000	0.4969727859439546
chr1	75115100	75116100	0.397232983721552
chr1	75115200	75116200	0.12777487999636447
chr1	75115300	75116300	0.1441162779600028
chr1	75115400	75116400	0.17370902684418366
chr1	75115500	75116500	0.10751927173913388
chr1	75115600	75116600	-0.13022313399465704
chr1	75115700	75116700	-0.6914082771924958
chr1	75115800	75116800	-0.40261720490320896
chr1	75115900	75116900	-0.33669486477015426
chr1	75116000	75117000	-0.40975628972119754
chr1	75116100	75117100	-0.4756981871813846
chr1	75116200	75117200	-0.7902661932917472
chr1	75116300	75117300	-0.7781710054755974
chr1	75116400	75117400	-0.5897891352003889
chr1	75116500	75117500	-0.4582682587556897
chr1	75116600	75117600	0.2492685017706859
chr1	75116700	75117700	0.876790530538956
chr1	75116800	75117800	1.3260733001850271
chr1	75116900	75117900	1.0530576903252375
chr1	75117000	75118000	0.45280753608545665
chr1	75117100	75118100	0.03637096656259495
chr1	75117200	75118200	0.9356875718848334
chr1	75117300	75118300	0.43634610225616505
chr1	75117400	75118400	0.4040071568247763
chr1	75117500	75118500	0.3426369623928341
chr1	75117600	75118600	0.026881708416275456
chr1	75117700	75118700	-0.16647287156342766
chr1	75117800	75118800	-0.5554967661810603
chr1	75117900	75118900	-0.90272500214978
chr1	75118000	75119000	-0.030251813772937498
chr1	75118100	75119100	0.5974054365718879
chr1	75118200	75119200	0.4217887078124455
chr1	75118300	75119300	0.9750001797433238
chr1	75118400	75119400	1.5348380444717504
chr1	75118500	75119500	1.4510219247032876
chr1	75118600	75119600	1.3793622929229483
chr1	75118700	75119700	1.320033530937638
chr1	75118800	75119800	1.061626781169401
chr1	75118900	75119900	1.1273406981998688
chr1	75119000	75120000	-0.011991672447509066
chr1	75119100	75120100	-0.2700759505165807
chr1	75119200	75120200	-0.323787028455457
chr1	75119300	75120300	-0.4140999042778441
chr1	75119400	75120400	-0.23544188892177376
chr1	75119500	75120500	0.4347380685981996
chr1	75119600	75120600	0.5192715079664812
chr1	75119700	75120700	0.30544239970258114
chr1	75119800	75120800	0.5779573406602972
chr1	75119900	75120900	1.3162442032870214
chr1	75120000	75121000	2.2195357803756175
chr1	75120100	75121100	2.3104006862584225
chr1	75120200	75121200	2.271482611899823
chr1	75120300	75121300	2.1460487812360225
chr1	75120400	75121400	1.446211687494531
chr1	75120500	75121500	1.1899753346199722
chr1	75120600	75121600	1.1618555138388664
chr1	75120700	75121700	2.293250269892558
chr1	75120800	75121800	2.237234340276559
chr1	75120900	75121900	1.6773114217471101
chr1	75121000	75122000	1.6849834097233691
chr1	75121100	75122100	1.411496649103564
chr1	75121200	75122200	1.164725888762251
chr1	75121300	75122300	1.042838613027706
chr1	75121400	75122400	0.9963115742923446
chr1	75121500	75122500	0.6243670394451236
chr1	75121600	75122600	0.5037496575868006
chr1	75121700	75122700	-0.8840778014833233
chr1	75121800	75122800	-0.7552368381711423
chr1	75121900	75122900	-1.1057067255437234
chr1	75122000	75123000	-0.9575480936014624
chr1	75122100	75123100	-0.9515570422760564
chr1	75122200	75123200	-1.2599831062758402
chr1	75122300	75123300	-1.1495778875948663
chr1	75122400	75123400	-1.2972934156349245
chr1	75122500	75123500	-1.0746557842472753
chr1	75122600	75123600	-1.3496374870657255
chr1	75122700	75123700	-0.6304936922636339
chr1	75122800	75123800	-0.2912259264070231
chr1	75122900	75123900	0.2171686174910028
chr1	75123000	75124000	-0.059618314950705485
chr1	75123100	75124100	-0.2413967377487523
chr1	75123200	75124200	0.26739021012147823
chr1	75123300	75124300	0.6894279127506914
chr1	75123400	75124400	1.3392353434949846
chr1	75123500	75124500	0.8501186250929377
chr1	75123600	75124600	0.9527247561636456
chr1	75123700	75124700	0.9905455338103292
chr1	75123800	75124800	0.6137738838201517
chr1	75123900	75124900	0.4104731654775806
chr1	75124000	75125000	0.22861645649823426
chr1	75125100	75126100	1.8543446400749009
chr1	75125200	75126200	1.7250977733510402
chr1	75125300	75126300	1.141173019263519
chr1	75125400	75126400	0.7076898903847733
chr1	75125500	75126500	-0.02353848863937692
chr1	75125600	75126600	-0.4167373393535041
chr1	75125700	75126700	-1.16098300640779
chr1	75125800	75126800	-1.5143513195067384
chr1	75125900	75126900	-1.284132309238154
chr1	75126000	75127000	-1.6076180199896632
chr1	75126100	75127100	-2.183054833116992
chr1	75126200	75127200	-1.7530034954948799
chr1	75126300	75127300	-1.5064261354928858
chr1	75126400	75127400	-1.3115233479410324
chr1	75126500	75127500	-1.059351021034056
chr1	75126600	75127600	-0.7227486212373652
chr1	75126700	75127700	-0.13187979396849842
chr1	75126800	75127800	0.24707170328148345
chr1	75126900	75127900	0.7590700597882422
chr1	75127000	75128000	1.0634628732262696
chr1	75127100	75128100	1.5505692365495791
chr1	75127200	75128200	1.2746164834367442
chr1	75127300	75128300	1.5988601326729046
chr1	75127400	75128400	2.0885097341288645
chr1	75127500	75128500	2.357388201147381
chr1	75127600	75128600	1.7958042977212203
chr1	75127700	75128700	2.215450720119573
chr1	75127800	75128800	1.8504808521274416
chr1	75127900	75128900	1.0166632135253066
chr1	75128000	75129000	1.2464676532794061
chr1	75128100	75129100	1.581238743409509
chr1	75128200	75129200	1.7117609404169296
chr1	75128300	75129300	1.3882536000910173
chr1	75128400	75129400	1.3157010955240145
chr1	75128500	75129500	0.7063564361836141
chr1	75128600	75129600	1.3078796457441373
chr1	75128700	75129700	0.7541956306212312
chr1	75128800	75129800	0.9138982504380656
chr1	75128900	75129900	1.1790263880300056
chr1	75129000	75130000	1.6014105126011289
chr1	75129100	75130100	1.2534683753729592
chr1	75129200	75130200	1.4001292935314942
chr1	75129300	75130300	1.61198803194404
chr1	75129400	75130400	1.5296001392419458
chr1	75129500	75130500	2.347120195893363
chr1	75129600	75130600	2.666955616327065
chr1	75129700	75130700	2.5741828630233736
chr1	75129800	75130800	2.6220877755960506
chr1	75129900	75130900	2.675529850567086
chr1	75130000	75131000	2.2625228833877125
chr1	75130100	75131100	2.5433498834464183
chr1	75130200	75131200	2.458873210795224
chr1	75130300	75131300	2.6150785061501027
chr1	75130400	75131400	1.965141364816429
chr1	75130500	75131500	2.255120692109525
chr1	75130600	75131600	1.2545418370963115
chr1	75130700	75131700	1.3783164669977015
chr1	75130800	75131800	0.7883310676694977
chr1	75130900	75131900	1.1265503115518096
chr1	75131000	75132000	0.7795545420675115
chr1	75131100	75132100	0.8548429903240203
chr1	75131200	75132200	1.4608412056242437
chr1	75131300	75132300	1.3898797963240224
chr1	75131400	75132400	2.2933776232068044
chr1	75131500	75132500	1.5654960852463686
chr1	75131600	75132600	1.8934383776556687
chr1	75131700	75132700	2.0479591454470683
chr1	75131800	75132800	2.5739430259975467
chr1	75131900	75132900	2.405601648009613
chr1	75132000	75133000	2.4823688410112656
chr1	75132100	75133100	1.840469366754356
chr1	75132200	75133200	1.1630416347271826
chr1	75132300	75133300	0.9425671955632148
chr1	75132400	75133400	0.2690318964927222
chr1	75132500	75133500	0.3439047192921651
chr1	75132600	75133600	-0.3157155030347005
chr1	75132700	75133700	-0.4429180662268087
chr1	75132800	75133800	-0.5924524420086932
chr1	75132900	75133900	-0.5910942253680889
chr1	75133000	75134000	0.04551096585358201
chr1	75133100	75134100	-0.4642775810376553
chr1	75133200	75134200	-0.413881053066221
chr1	75133300	75134300	0.04853390868918205
chr1	75133400	75134400	0.19384529858723387
chr1	75133500	75134500	0.3145197751741929
chr1	75133600	75134600	1.0386749263110668
chr1	75133700	75134700	0.9011631799839224
chr1	75133800	75134800	1.3877417921924693
chr1	75133900	75134900	1.695478347764239
chr1	75134000	75135000	1.0492656266429485
chr1	75134100	75135100	2.3849145250903607
chr1	75134200	75135200	2.9608375045798176
chr1	75134300	75135300	2.5083601512560616
chr1	75134400	75135400	2.6191065577234047
chr1	75134500	75135500	3.1202792158616233
chr1	75134600	75135600	3.2016393427602785
chr1	75134700	75135700	3.4114278678499184
chr1	75134800	75135800	2.673549320180089
chr1	75134900	75135900	2.626291534824648
chr1	75135000	75136000	2.770970290322624
chr1	75135100	75136100	2.0997615093560817
chr1	75135200	75136200	0.5273855307828883
chr1	75135300	75136300	0.2285815286647696
chr1	75135400	75136400	-0.09462908231213192
chr1	75135500	75136500	-0.4200857999393508
chr1	75135600	75136600	-1.18394306992394
chr1	75135700	75136700	-1.2491744422774294
chr1	75135800	75136800	-0.4071481497894885
chr1	75135900	75136900	-0.5373220223061562
chr1	75136000	75137000	-0.6885487729581291
chr1	75136100	75137100	-0.4920877029872394
chr1	75136200	75137200	1.0541554904857695
chr1	75136300	75137300	2.147704281253948
chr1	75136400	75137400	2.0796427649746354
chr1	75136500	75137500	1.742397483289258
chr1	75136600	75137600	2.9765920205013057
chr1	75136700	75137700	2.9573173259751333
chr1	75136800	75137800	2.1640372586314007
chr1	75136900	75137900	2.1279942637789624
chr1	75137000	75138000	1.517346819105834
chr1	75137100	75138100	1.5077359518615785
chr1	75137200	75138200	1.5558258004144707
chr1	75137300	75138300	0.8277236436571264
chr1	75137400	75138400	0.5420325927601134
chr1	75137500	75138500	0.7350375870326917
chr1	75137600	75138600	0.5754177517777649
chr1	75137700	75138700	0.8793762788197266
chr1	75137800	75138800	1.0569340384367305
chr1	75137900	75138900	0.12605320896221642
chr1	75138000	75139000	0.4817147299722571
chr1	75138100	75139100	0.4772029534372192
chr1	75138200	75139200	0.3432265901169911
chr1	75138300	75139300	0.7316471399798724
chr1	75138400	75139400	0.9812605760369644
chr1	75138500	75139500	0.5396355783374182
chr1	75138600	75139600	0.4945517596526685
chr1	75138700	75139700	0.6096086955880502
chr1	75138800	75139800	0.8720342737864369
chr1	75138900	75139900	1.4064638509042129
chr1	75139000	75140000	1.1468500288000072
chr1	75139100	75140100	0.5820485970248007
chr1	75139200	75140200	0.2667332365782212
chr1	75139300	75140300	-0.055617242014684015
chr1	75139400	75140400	0.23156004158344776
chr1	75139500	75140500	1.0621776596746186
chr1	75139600	75140600	0.9997041916624044
chr1	75139700	75140700	0.42294848797440987
chr1	75139800	75140800	0.5765797549219299
chr1	75139900	75140900	0.4278045293480582
chr1	75140000	75141000	1.014446449376975
chr1	75140100	75141100	1.9539503122680617
chr1	75140200	75141200	2.734421172383404
chr1	75140300	75141300	3.0638197001404284
chr1	75140400	75141400	2.7729202397360364
chr1	75140500	75141500	1.9805369842242857
chr1	75140600	75141600	2.6294740730606003
chr1	75140700	75141700	3.0393049581472007
chr1	75140800	75141800	3.072427674960925
chr1	75140900	75141900	3.1766699132829816
chr1	75141000	75142000	2.6680792595096787
chr1	75141100	75142100	1.6332262348767934
chr1	75141200	75142200	1.1931179785409929
chr1	75141300	75142300	1.0453760090824638
chr1	75141400	75142400	1.5482447122253884
chr1	75141500	75142500	1.860486023576304
chr1	75141600	75142600	1.15075897856303
chr1	75141700	75142700	1.4059260575572086
chr1	75141800	75142800	1.300159658312051
chr1	75141900	75142900	1.577774065939962
chr1	75142000	75143000	1.2191445476369127
chr1	75142100	75143100	1.356456852236714
chr1	75142200	75143200	2.1525849075880017
chr1	75142300	75143300	2.4551295130837016
chr1	75142400	75143400	2.491783599213497
chr1	75142500	75143500	2.3931877257773
chr1	75142600	75143600	3.1004806671577696
chr1	75142700	75143700	2.11467356748819
chr1	75142800	75143800	2.0911767358793996
chr1	75142900	75143900	2.101054881969251
chr1	75143000	75144000	3.1113537047177866
chr1	75143100	75144100	3.0978979603195214
chr1	75143200	75144200	1.8000004692110554
chr1	75143300	75144300	1.2827635114691611
chr1	75143400	75144400	0.5058193379393471
chr1	75143500	75144500	0.22564468682304545
chr1	75143600	75144600	-0.13947941194154745
chr1	75143700	75144700	0.6508044940397466
chr1	75143800	75144800	0.5535762927751686
chr1	75143900	75144900	0.15268936527604562
chr1	75144000	75145000	-0.5343332624945013
chr1	75144100	75145100	-0.09896184470850247
chr1	75144200	75145200	-0.13313205757828406
chr1	75144300	75145300	0.046828628585801474
chr1	75144400	75145400	0.9289227751785548
chr1	75144500	75145500	1.6930745118859574
chr1	75144600	75145600	1.6337217650992315
chr1	75144700	75145700	1.6444789018073056
chr1	75144800	75145800	1.9752906141245703
chr1	75144900	75145900	2.11671894328646
chr1	75145000	75146000	2.042399507953779
chr1	75145100	75146100	1.68883630154326
chr1	75145200	75146200	1.5168303908801999
chr1	75145300	75146300	1.028886976446688
chr1	75145400	75146400	1.2111301218730748
chr1	75145500	75146500	0.8030372483023085
chr1	75145600	75146600	0.8440927211559057
chr1	75145700	75146700	0.8347486816258325
chr1	75145800	75146800	0.3547906080913861
chr1	75145900	75146900	0.6485319201344454
chr1	75146000	75147000	0.29986805781518616
chr1	75146100	75147100	0.0249360335631526
chr1	75146200	75147200	0.06078226086109241
chr1	75146300	75147300	0.2118380456175533
chr1	75146400	75147400	-0.8344550714018247
chr1	75146500	75147500	-0.7255162854572997
chr1	75146600	75147600	-0.9734016819179292
chr1	75146700	75147700	-0.5767323268125325
chr1	75146800	75147800	-0.4936693966848008
chr1	75146900	75147900	-0.8146321269495469
chr1	75147000	75148000	-0.6625187555596082
chr1	75147100	75148100	-0.4885098394280748
chr1	75147200	75148200	0.059881803798122524
chr1	75147300	75148300	-0.12391484145653485
chr1	75147400	75148400	0.12036172641749628
chr1	75147500	75148500	0.19981449369581267
chr1	75147600	75148600	0.553726520710566
chr1	75147700	75148700	0.9612128657187379
chr1	75147800	75148800	0.6212178211553804
chr1	75147900	75148900	0.06046775340801443
chr1	75148000	75149000	0.3774236312453214
chr1	75148100	75149100	-0.020846945009647875
chr1	75148200	75149200	-0.22363052748982573
chr1	75148300	75149300	-0.5069253155072022
chr1	75148400	75149400	-0.0022432982372135347
chr1	75148500	75149500	0.4416464326464711
chr1	75148600	75149600	-0.3655633668601438
chr1	75148700	75149700	-0.9552115643182392
chr1	75148800	75149800	-0.5203082473100344
chr1	75148900	75149900	-0.12962073199429372
chr1	75149000	75150000	-0.3973863320711417
chr1	75149100	75150100	0.07109827135599121
chr1	75149200	75150200	0.05081956092927591
chr1	75149300	75150300	-0.10643018440157928
chr1	75149400	75150400	-0.17440388457898434
chr1	75149500	75150500	-0.5302144863193065
chr1	75149600	75150600	-0.6821488761407947
chr1	75149700	75150700	-0.3701487147278693
chr1	75149800	75150800	-0.27539571397822243
chr1	75149900	75150900	-0.3080666576648116
chr1	75150000	75151000	-0.1181306180844467
chr1	75150100	75151100	-0.08518409408528024
chr1	75150200	75151200	-0.5209705639953164
chr1	75150300	75151300	-0.15707785540179364
chr1	75150400	75151400	-0.04821603817630788
chr1	75150500	75151500	-0.2623548660516245
chr1	75150600	75151600	0.08719089775382717
chr1	75150700	75151700	0.2015084100016673
chr1	75150800	75151800	-0.1802896584939373
chr1	75150900	75151900	-0.2516654712854856
chr1	75151000	75152000	0.025835570426469563
chr1	75151100	75152100	0.05823908995528406
chr1	75151200	75152200	0.8498567862686761
chr1	75151300	75152300	1.2912183476897845
chr1	75151400	75152400	0.7138230382876811
chr1	75151500	75152500	0.7327354610447026
chr1	75151600	75152600	1.042437630988542
chr1	75151700	75152700	0.4122343424481322
chr1	75151800	75152800	0.6581613381732171
chr1	75151900	75152900	0.8109802319397366
chr1	75152000	75153000	0.15536670989802787
chr1	75152100	75153100	0.5575188931711165
chr1	75152200	75153200	0.29804309582860583
chr1	75152300	75153300	-0.44749478541935295
chr1	75152400	75153400	0.0393969051457599
chr1	75152500	75153500	-0.8745972074908169
chr1	75152600	75153600	-1.0439375807099922
chr1	75153200	75154200	-1.5657829599517932
chr1	75153300	75154300	-1.5857016337828895
chr1	75153400	75154400	-1.7724537882035556
chr1	75153500	75154500	-0.8105458665787285
chr1	75153600	75154600	-0.8682590034763958
chr1	75153700	75154700	-0.804443240526356
chr1	75153800	75154800	-0.4563930052298724
chr1	75153900	75154900	-0.23880326408406194
chr1	75154000	75155000	-0.5668745995622696
chr1	75154100	75155100	-1.036049652724029
chr1	75154200	75155200	-0.5970609039412607
chr1	75155300	75156300	-0.6436166967441485
chr1	75155400	75156400	-0.7892115016772141
chr1	75155500	75156500	0.09615494469165964
chr1	75155600	75156600	1.2459359789798023
chr1	75155700	75156700	1.0692587039403705
chr1	75155800	75156800	0.6952933962891894
chr1	75155900	75156900	0.231773054101772
chr1	75156000	75157000	0.23308287316649157
chr1	75156100	75157100	0.8783247715203498
chr1	75156200	75157200	1.0681378185453092
chr1	75156300	75157300	1.0013231590503822
chr1	75156400	75157400	1.6098545575489172
chr1	75156500	75157500	1.845105315366514
chr1	75156600	75157600	1.3979979775453455
chr1	75156700	75157700	1.342852790917134
chr1	75156800	75157800	1.2181283214599528
chr1	75156900	75157900	1.2046412685207006
chr1	75157000	75158000	0.8723076607497436
chr1	75157100	75158100	0.102308572516137
chr1	75157200	75158200	0.5364182115147356
chr1	75157300	75158300	0.26372938266629664
chr1	75157400	75158400	0.025971576220743867
chr1	75157500	75158500	0.11068355319888258
chr1	75157600	75158600	0.5944628737811728
chr1	75157700	75158700	0.12011480259950685
chr1	75157800	75158800	0.30661396283863546
chr1	75157900	75158900	0.4429044657685728
chr1	75158000	75159000	0.8339648289237417
chr1	75158100	75159100	0.979708622621848
chr1	75158200	75159200	0.2597976248744553
chr1	75158300	75159300	-0.078526754151255
chr1	75158400	75159400	-0.2150069417978088
chr1	75158500	75159500	-0.9145771472654508
chr1	75158600	75159600	-1.000886115705142
chr1	75158700	75159700	-0.25153181538501723
chr1	75158800	75159800	-0.3576634347023501
chr1	75158900	75159900	0.2289873681165329
chr1	75159000	75160000	0.11567272404151219
chr1	75159100	75160100	0.7395526381013712
chr1	75159200	75160200	1.2249538972024039
chr1	75159300	75160300	1.047937639450624
chr1	75159400	75160400	1.044909870271119
chr1	75159500	75160500	1.7878281401055278
chr1	75159600	75160600	1.8058891035037057
chr1	75159700	75160700	1.4100439968262033
chr1	75159800	75160800	1.8295171285393128
chr1	75159900	75160900	1.8795320133541529
chr1	75160000	75161000	1.780883424716829
chr1	75160100	75161100	1.0367297457549245
chr1	75160200	75161200	0.7596734714980942
chr1	75160300	75161300	1.2384553667526608
chr1	75160400	75161400	0.911175578910981
chr1	75160500	75161500	0.9003109494161757
chr1	75160600	75161600	0.376344535448552
chr1	75160700	75161700	0.5279186219054945
chr1	75160800	75161800	0.3338850530416657
chr1	75160900	75161900	-0.4405050095677268
chr1	75161000	75162000	-0.7513819040309232
chr1	75161100	75162100	-0.5426492566535124
chr1	75161200	75162200	-0.5182223597140283
chr1	75161300	75162300	-0.10886108146043434
chr1	75161400	75162400	0.5142010279311701
chr1	75161500	75162500	0.36007604587019204
chr1	75161600	75162600	0.9806301207478152
chr1	75161700	75162700	0.8611633889677943
chr1	75161800	75162800	0.5705467735173843
chr1	75161900	75162900	1.136541902232615
chr1	75162000	75163000	1.769161984779206
chr1	75163100	75164100	0.1150179598924774
chr1	75163200	75164200	0.09424369475587252
chr1	75163300	75164300	0.3965829298457303
chr1	75163400	75164400	0.4774580487706901
chr1	75163500	75164500	0.6672361422151109
chr1	75163600	75164600	0.4729130875902634
chr1	75163700	75164700	-0.1213744741903921
chr1	75164800	75165800	0.25908174780867915
chr1	75164900	75165900	0.029387208595182908
chr1	75165000	75166000	0.2735823424323668
chr1	75165100	75166100	0.19715027201733326
chr1	75165200	75166200	-0.12624317667638255
chr1	75165300	75166300	0.508388428227375
chr1	75165400	75166400	0.8758984766769901
chr1	75165500	75166500	0.9237296687717524
chr1	75165600	75166600	0.4101906340323021
chr1	75165700	75166700	0.3081879495139403
chr1	75165800	75166800	0.03996518817033276
chr1	75165900	75166900	0.28153849163938505
chr1	75166000	75167000	0.24861720656528774
chr1	75166100	75167100	-0.3813757902718424
chr1	75166200	75167200	-0.8097050143001802
chr1	75166300	75167300	-0.6245279731748227
chr1	75166400	75167400	-0.4773370421219089
chr1	75166500	75167500	-0.8237482268266307
chr1	75166600	75167600	-0.7209845319806838
chr1	75166700	75167700	-0.9936024504714592
chr1	75166800	75167800	-0.3035666203443391
chr1	75166900	75167900	0.30070740751517394
chr1	75167000	75168000	0.8288012208285139
chr1	75167100	75168100	2.036060460359878
chr1	75167200	75168200	2.273092932645564
chr1	75167300	75168300	2.068419257954777
chr1	75167400	75168400	2.1287369385884842
chr1	75167500	75168500	2.369946717367484
chr1	75167600	75168600	2.0968919409481885
chr1	75167700	75168700	2.02222912440724
chr1	75167800	75168800	1.4161485734341075
chr1	75167900	75168900	0.7500573596647033
chr1	75168000	75169000	0.35716645513830814
chr1	75168100	75169100	-0.992708515738797
chr1	75168200	75169200	-1.1559000117974614
chr1	75168300	75169300	-0.8875905810168985
chr1	75168400	75169400	-0.673502912844591
chr1	75168500	75169500	-0.6559685110899128
chr1	75168600	75169600	-0.245294035356294
chr1	75168700	75169700	-0.10860505712784163
chr1	75168800	75169800	0.08313432802815714
chr1	75168900	75169900	0.4199826817727945
chr1	75169000	75170000	-0.02795879815593144
chr1	75169100	75170100	0.4296416084091107
chr1	75169200	75170200	0.9140481671524668
chr1	75169300	75170300	0.8048630776331809
chr1	75169400	75170400	1.1931673499288982
chr1	75169500	75170500	1.3588816018772611
chr1	75169600	75170600	1.5182280699956876
chr1	75169700	75170700	1.6089992615935749
chr1	75169800	75170800	1.6998371561291916
chr1	75169900	75170900	1.3744617490992108
chr1	75170000	75171000	1.7267142279970906
chr1	75170100	75171100	2.0711270317763466
chr1	75170200	75171200	1.7513843436130914
chr1	75170300	75171300	1.6307489933007953
chr1	75170400	75171400	1.362433291298946
chr1	75170500	75171500	1.4501786961005658
chr1	75170600	75171600	1.3201816269169109
chr1	75170700	75171700	1.0535983010903467
chr1	75170800	75171800	0.9775846086252928
chr1	75170900	75171900	0.5626439704704576
chr1	75171000	75172000	0.6753715671579198
chr1	75171100	75172100	0.3582658281432494
chr1	75171200	75172200	0.5732479584728971
chr1	75171300	75172300	-0.09759605788021818
chr1	75171400	75172400	-0.3810610853751896
chr1	75171500	75172500	-0.601067350796843
chr1	75171600	75172600	-0.6262733617715335
chr1	75171700	75172700	-0.1053951840533464
chr1	75171800	75172800	0.1608929811145702
chr1	75171900	75172900	0.6004683668296723
chr1	75172000	75173000	0.30765513578875886
chr1	75172100	75173100	0.7807539018327652
chr1	75172200	75173200	0.8170674388292086
chr1	75172300	75173300	2.188997547913709
chr1	75173400	75174400	1.0618046032606432
chr1	75173500	75174500	0.5803710911215101
chr1	75173600	75174600	0.5030202876627295
chr1	75173700	75174700	0.42461605068666985
chr1	75173800	75174800	0.2450552077918681
chr1	75173900	75174900	0.5061067054364038
chr1	75174000	75175000	-0.09080354630887297
chr1	75174100	75175100	-0.07483125354531311
chr1	75174200	75175200	-0.2593696645248512
chr1	75174300	75175300	-0.3542543683104558
chr1	75174400	75175400	-0.9725237411248971
chr1	75174500	75175500	-1.0630664669480845
chr1	75174600	75175600	-1.4000221030559046
chr1	75174700	75175700	-1.4935418455158338
chr1	75174800	75175800	-1.2807407983177197
chr1	75174900	75175900	-1.7595358303460291
chr1	75175000	75176000	-1.6953972744558163
chr1	75175100	75176100	-1.269130931762408
chr1	75175200	75176200	-0.5750987096564889
chr1	75175300	75176300	-0.8003563539775503
chr1	75175400	75176400	-0.4137266364557259
chr1	75175500	75176500	-1.1320662463391813
chr1	75175600	75176600	-0.6671787516067101
chr1	75175700	75176700	-0.5652905055324452
chr1	75175800	75176800	-0.8179864360449534
chr1	75175900	75176900	-1.3926548742188825
chr1	75176000	75177000	-0.2636202481911259
chr1	75176100	75177100	-0.9786403364283236
chr1	75176200	75177200	-1.8613360202000973
chr1	75176300	75177300	-1.6036065749275352
chr1	75176400	75177400	-2.7153329495608456
chr1	75176500	75177500	-2.131546458742347
chr1	75176600	75177600	-3.0826411759732766
chr1	75176700	75177700	-3.2870981504930348
chr1	75176800	75177800	-3.1986707966323067
chr1	75176900	75177900	-2.530393291116122
chr1	75177000	75178000	-3.3544515963111525
chr1	75177100	75178100	-2.865692170369004
chr1	75177200	75178200	-2.0539767109027
chr1	75177300	75178300	-2.1229977964896145
chr1	75177400	75178400	-1.2786070149334443
chr1	75177500	75178500	-1.964453107692093
chr1	75179600	75180600	-1.5969585220001752
chr1	75179700	75180700	-1.2080967439957566
chr1	75179800	75180800	-1.0658854624315846
chr1	75179900	75180900	-0.8181322639021155
chr1	75180000	75181000	-0.7706936331840002
chr1	75180100	75181100	-0.6283558571481755
chr1	75180200	75181200	-0.5553763090555864
chr1	75180300	75181300	-0.8068050148535199
chr1	75180400	75181400	-0.7118219580416272
chr1	75180500	75181500	0.34106409452903785
chr1	75180600	75181600	-0.10526476685950792
chr1	75180700	75181700	-0.3654772273833857
chr1	75180800	75181800	-0.5491144467552632
chr1	75180900	75181900	-0.3385222869850556
chr1	75181000	75182000	-0.40875797166147165
chr1	75181100	75182100	-0.3786727651341303
chr1	75181200	75182200	-0.3381852170983647
chr1	75181300	75182300	-0.6803521720853307
chr1	75182400	75183400	0.6415931774872269
chr1	75182500	75183500	0.3642730711165693
chr1	75182600	75183600	0.3400488435514532
chr1	75182700	75183700	0.102163764838128
chr1	75182800	75183800	0.7415867746773327
chr1	75182900	75183900	0.1621381826480286
chr1	75183000	75184000	-0.05927524311122255
chr1	75183100	75184100	-0.6784549073699282
chr1	75183200	75184200	-0.3008639263294482
chr1	75183300	75184300	-0.06947517398135762
chr1	75183400	75184400	-0.1243281169340782
chr1	75183500	75184500	-0.16459301361695286
chr1	75185200	75186200	-2.5297763978749086
chr1	75185300	75186300	-2.3187651875205315
chr1	75185400	75186400	-2.5611743034217374
chr1	75185500	75186500	-3.0093462234457404
chr1	75185600	75186600	-2.7712314465338004
chr1	75185700	75186700	-2.3085577861186897
chr1	75185800	75186800	-2.0450911544434645
chr1	75185900	75186900	-1.822369481215144
chr1	75186000	75187000	-1.5971356877108116
chr1	75186100	75187100	-1.021890915706137
chr1	75186200	75187200	0.13555695755710415
chr1	75186300	75187300	0.3500496527681195
chr1	75186400	75187400	0.940039438501781
chr1	75186500	75187500	0.5449256479590587
chr1	75186600	75187600	0.06682610337732481
chr1	75186700	75187700	0.35364646739235645
chr1	75186800	75187800	0.2431784348816809
chr1	75186900	75187900	-0.5970670305735941
chr1	75187000	75188000	-0.4388046350501322
chr1	75187100	75188100	-1.2196459963799595
chr1	75187200	75188200	-1.303623629924877
chr1	75187300	75188300	-1.3184817421628252
chr1	75187400	75188400	-1.1273509579958216
chr1	75187500	75188500	-0.20079122773043528
chr1	75187600	75188600	-0.06193844031141814
chr1	75187700	75188700	-0.4694414315467226
chr1	75187800	75188800	0.2990726381425767
chr1	75187900	75188900	1.077891925040896
chr1	75188000	75189000	1.2117516392317487
chr1	75188100	75189100	1.7820295131131207
chr1	75188200	75189200	1.472315506947244
chr1	75188300	75189300	1.3368801231384713
chr1	75188400	75189400	1.0820908592188987
chr1	75188500	75189500	0.9645994072700834
chr1	75188600	75189600	0.767941567107562
chr1	75188700	75189700	1.1012881153326388
chr1	75188800	75189800	0.5010909576264114
chr1	75188900	75189900	0.2305780955695277
chr1	75189000	75190000	-0.763799468087379
chr1	75189100	75190100	-1.1631274647066372
chr1	75189200	75190200	-1.0562581629042764
chr1	75189300	75190300	-1.285988761320138
chr1	75189400	75190400	-1.3401244639626604
chr1	75189500	75190500	-1.700741355447196
chr1	75189600	75190600	-1.4498485211241323
chr1	75189700	75190700	-1.7821995686939287
chr1	75189800	75190800	-1.7938343889305082
chr1	75189900	75190900	-1.6182683137119298
chr1	75190000	75191000	-1.5750003380539779
chr1	75190100	75191100	-0.7559049581683366
chr1	75190200	75191200	-0.4415464611329476
chr1	75190300	75191300	-0.6708463017338268
chr1	75190400	75191400	-0.9542824050177636
chr1	75190500	75191500	-0.1507800036470751
chr1	75190600	75191600	0.2967772699693371
chr1	75190700	75191700	0.31821560199339843
chr1	75190800	75191800	-0.05258368371014356
chr1	75190900	75191900	0.008001627798123103
chr1	75191000	75192000	0.3175604966625075
chr1	75191100	75192100	-0.3441638419865883
chr1	75191200	75192200	-0.9179908987182868
chr1	75191300	75192300	-0.17836879466867586
chr1	75191400	75192400	0.10320593493677174
chr1	75191500	75192500	-0.5684181625232071
chr1	75191600	75192600	-0.7524013015494936
chr1	75191700	75192700	-1.3329958620933482
chr1	75191800	75192800	-0.6819607411964839
chr1	75191900	75192900	-1.2526600426073364
chr1	75192000	75193000	-0.9220204682530299
chr1	75192100	75193100	-0.8625843203507872
chr1	75192200	75193200	-0.7824520263866814
chr1	75192300	75193300	-0.8276395788351392
chr1	75192400	75193400	-0.9915014440867388
chr1	75192500	75193500	-0.5408660183447787
chr1	75192600	75193600	-0.6241662411232349
chr1	75192700	75193700	-0.878633304367723
chr1	75192800	75193800	-0.9302806773113548
chr1	75192900	75193900	-0.15995830994008262
chr1	75193000	75194000	-0.4075236270575184
chr1	75193100	75194100	0.09729812863062487
chr1	75193200	75194200	0.4808435256048894
chr1	75193300	75194300	0.41719754654483976
chr1	75193400	75194400	0.5861563720779175
chr1	75193500	75194500	0.2399930009611217
chr1	75193600	75194600	0.11388292178532175
chr1	75193700	75194700	1.4652451923962582
chr1	75193800	75194800	1.405233945093502
chr1	75193900	75194900	0.8613858448740007
chr1	75194000	75195000	1.6407055245964337
chr1	75194100	75195100	1.2534129443225055
chr1	75194200	75195200	1.047702057845992
chr1	75194300	75195300	1.0677096239554085
chr1	75194400	75195400	1.2547555724244572
chr1	75194500	75195500	1.2001021361616424
chr1	75194600	75195600	1.5970562291519306
chr1	75194700	75195700	0.4737419049264325
chr1	75194800	75195800	0.0041108036657244535
chr1	75194900	75195900	0.18799778268745826
chr1	75195000	75196000	-0.6078464047009612
chr1	75195100	75196100	-0.5178649188708094
chr1	75195200	75196200	-0.2344276391739278
chr1	75195300	75196300	-0.3056503919225956
chr1	75195400	75196400	-0.4607591386156261
chr1	75195500	75196500	-0.5060175545461488
chr1	75195600	75196600	-1.1522413827345046
chr1	75195700	75196700	-0.7196269608474656
chr1	75195800	75196800	0.24497909418883004
chr1	75195900	75196900	0.3752720228573589
chr1	75196000	75197000	0.608980967767476
chr1	75196100	75197100	0.6563004898248108
chr1	75196200	75197200	-0.07806954501722595
chr1	75196300	75197300	0.06564942070004785
chr1	75196400	75197400	-0.009108223894204159
chr1	75196500	75197500	0.5797328948204019
chr1	75196600	75197600	0.4863811420023628
chr1	75196700	75197700	0.7987768387650406
chr1	75196800	75197800	-0.3167902982758292
chr1	75196900	75197900	-0.4477418448727624
chr1	75197000	75198000	-0.36146436948837146
chr1	75197100	75198100	-0.16816728584642945
chr1	75197200	75198200	0.4722015748892339
chr1	75197300	75198300	0.6733533335522953
chr1	75197400	75198400	0.7720252567714063
chr1	75197500	75198500	0.4812364297406704
chr1	75197600	75198600	0.8304491006347934
chr1	75197700	75198700	0.8013630654894808
chr1	75197800	75198800	1.1759093484877956
chr1	75197900	75198900	1.438141836000325
chr1	75198000	75199000	1.7171508903919597
chr1	75198100	75199100	0.7958084675121558
chr1	75198200	75199200	0.5716150603896719
chr1	75198300	75199300	0.7260053081752693
chr1	75198400	75199400	0.5266025540115077
chr1	75198500	75199500	0.31387470874455203
chr1	75198600	75199600	0.7129939878634206
chr1	75198700	75199700	0.3890567251822305
chr1	75198800	75199800	0.4698254068627733
chr1	75198900	75199900	-0.517852678275024
chr1	75199000	75200000	-0.8377676084193365
chr1	75199100	75200100	-0.06312151682449166
chr1	75199200	75200200	0.24490318953107584
chr1	75199300	75200300	-0.6375389615878916
chr1	75199400	75200400	-1.0158222997262951
chr1	75199500	75200500	-0.8008929075551338
chr1	75199600	75200600	-0.7577833472029941
chr1	75199700	75200700	-0.7309110137098114
chr1	75199800	75200800	-1.2973264410942846
chr1	75199900	75200900	-0.7860919131676029
chr1	75200000	75201000	-0.6112803342596839
chr1	75200100	75201100	-0.9228971570731314
chr1	75200200	75201200	-0.6406148434687089
chr1	75200300	75201300	0.10341362159575568
chr1	75200400	75201400	1.3564926583149552
chr1	75200500	75201500	1.4124461713139895
chr1	75200600	75201600	1.0878734400587042
chr1	75200700	75201700	1.3457108211729691
chr1	75200800	75201800	2.0670502621610107
chr1	75200900	75201900	2.0853649252384354
chr1	75201000	75202000	1.5774068309560136
chr1	75201100	75202100	1.4438179536354154
chr1	75201200	75202200	1.3365590686556459
chr1	75201300	75202300	1.582974552501134
chr1	75201400	75202400	1.0589586838037974
chr1	75201500	75202500	1.184248202310853
chr1	75201600	75202600	1.4043372319081433
chr1	75201700	75202700	1.7793980873607678
chr1	75201800	75202800	1.4198875251337781
chr1	75201900	75202900	1.5840628262417509
chr1	75202000	75203000	2.0702828484491946
chr1	75202100	75203100	2.712559011494915
chr1	75202200	75203200	2.0394777480468624
chr1	75202300	75203300	1.3932774478856624
chr1	75202400	75203400	1.0856536787481987
chr1	75202500	75203500	0.8476512025775358
chr1	75202600	75203600	0.9896853410225959
chr1	75202700	75203700	0.7498068852350991
chr1	75202800	75203800	0.6404967546314088
chr1	75202900	75203900	-0.007750541483647116
chr1	75203000	75204000	-0.2578248989574528
chr1	75203100	75204100	-0.4666192972358774
chr1	75203200	75204200	-0.33432477091924845
chr1	75203300	75204300	-0.2244924528483493
chr1	75203400	75204400	-0.7119143778688094
chr1	75203500	75204500	-0.2673643430022503
chr1	75203600	75204600	-0.08955312544577072
chr1	75203700	75204700	-0.16849638318427992
chr1	75203800	75204800	0.1943377894201397
chr1	75203900	75204900	0.8619181479913249
chr1	75204000	75205000	0.3856334706716255
chr1	75204100	75205100	0.314447052087898
chr1	75204200	75205200	0.6389381162455281
chr1	75204300	75205300	0.6095207068416467
chr1	75204400	75205400	1.445713306024304
chr1	75204500	75205500	0.8099987211656228
chr1	75204600	75205600	0.3979584497322676
chr1	75204700	75205700	0.6528033951763246
chr1	75204800	75205800	0.8792494055266254
chr1	75204900	75205900	0.9260625386887864
chr1	75205000	75206000	1.2145637294347171
chr1	75205100	75206100	1.2324917259686567
chr1	75205200	75206200	1.6514985914893738
chr1	75205300	75206300	1.7966062151839437
chr1	75205400	75206400	1.6897650672953626
chr1	75205500	75206500	2.3554823214359657
chr1	75205600	75206600	2.198778836938576
chr1	75205700	75206700	1.750163035704971
chr1	75205800	75206800	1.4195552757618703
chr1	75205900	75206900	1.8082636341570009
chr1	75206000	75207000	1.7537481227136165
chr1	75206100	75207100	1.2855670503630898
chr1	75206200	75207200	0.6066412521579986
chr1	75206300	75207300	0.916008893905732
chr1	75206400	75207400	1.2272667387164586
chr1	75206500	75207500	0.9143845297906752
chr1	75206600	75207600	1.0352711765673372
chr1	75206700	75207700	1.2596708379573134
chr1	75206800	75207800	0.9654421914156568
chr1	75206900	75207900	0.8634853409542478
chr1	75207000	75208000	1.4895658131767033
chr1	75207100	75208100	1.614277875027799
chr1	75207200	75208200	1.5014055891335982
chr1	75207300	75208300	1.378277650455549
chr1	75207400	75208400	0.6942393561091877
chr1	75207500	75208500	0.9102121645663424
chr1	75207600	75208600	1.1070489761933917
chr1	75207700	75208700	1.227314377987606
chr1	75207800	75208800	1.965326865086786
chr1	75207900	75208900	1.6986477946979308
chr1	75208000	75209000	1.2269864761892253
chr1	75208100	75209100	1.4441350274572509
chr1	75208200	75209200	1.5076650733591812
chr1	75208300	75209300	1.4588598979703251
chr1	75208400	75209400	1.5577454259945211
chr1	75208500	75209500	1.5003816371292629
chr1	75208600	75209600	1.3147965378678332
chr1	75208700	75209700	1.0037407866628238
chr1	75208800	75209800	0.5536320535907824
chr1	75208900	75209900	-0.05975338071780944
chr1	75209000	75210000	0.08129945556421052
chr1	75209100	75210100	0.2727347478276597
chr1	75209200	75210200	0.2779433636292873
chr1	75209300	75210300	0.2209000844594568
chr1	75209400	75210400	0.5692421112284283
chr1	75209500	75210500	0.07285711698804953
chr1	75209600	75210600	-0.2089229260545788
chr1	75209700	75210700	0.14543822859849598
chr1	75209800	75210800	0.06993017356497487
chr1	75209900	75210900	0.3748903052347106
chr1	75210000	75211000	0.09887370732700947
chr1	75210100	75211100	0.03419879884711008
chr1	75210200	75211200	0.013767395589494536
chr1	75210300	75211300	0.3010042946877945
chr1	75210400	75211400	0.5031313085902626
chr1	75210500	75211500	1.0428237396827416
chr1	75210600	75211600	1.741242494982397
chr1	75210700	75211700	1.283180898282536
chr1	75210800	75211800	1.1065507344126224
chr1	75210900	75211900	2.1186050537240284
chr1	75211000	75212000	2.5983222884383923
chr1	75211100	75212100	2.160039584600206
chr1	75211200	75212200	2.308006487101013
chr1	75211300	75212300	2.2832407106059485
chr1	75211400	75212400	1.497682307669683
chr1	75211500	75212500	0.7101416796169656
chr1	75211600	75212600	0.3634513155830688
chr1	75211700	75212700	1.0665282774549505
chr1	75211800	75212800	1.7296453602662936
chr1	75212900	75213900	2.1933748993352857
chr1	75213000	75214000	1.6046199917840684
chr1	75213100	75214100	1.6495673765502268
chr1	75213200	75214200	1.5934139392074946
chr1	75213300	75214300	1.8239506582953529
chr1	75213400	75214400	1.4646068442132396
chr1	75213500	75214500	1.2812996971649981
chr1	75213600	75214600	1.6042726914462733
chr1	75213700	75214700	1.3323153256316569
chr1	75213800	75214800	1.0116312397075569
chr1	75213900	75214900	1.1384740906150286
chr1	75214000	75215000	1.155535864742341
chr1	75214100	75215100	1.061625504343764
chr1	75214200	75215200	0.8386821617023357
chr1	75214300	75215300	1.1670534865768856
chr1	75214400	75215400	1.0315797090494765
chr1	75215100	75216100	1.6192839252318736
chr1	75215200	75216200	1.9425888614938709
chr1	75215300	75216300	2.1986220273716417
chr1	75215400	75216400	2.4867805686350506
chr1	75215500	75216500	2.0567506906766937
chr1	75215600	75216600	2.2298923138385907
chr1	75215700	75216700	2.2476412229163043
chr1	75215800	75216800	1.846007037140464
chr1	75215900	75216900	1.6450640068949265
chr1	75216000	75217000	1.6748219969653342
chr1	75216100	75217100	1.6346203249798623
chr1	75216200	75217200	1.2917941226925649
chr1	75216300	75217300	0.6965642711538459
chr1	75216400	75217400	0.4581547426433117
chr1	75216500	75217500	1.1759988719141918
chr1	75216600	75217600	0.6494735943000898
chr1	75216700	75217700	0.7223847923664862
chr1	75216800	75217800	0.7476478080350255
chr1	75216900	75217900	0.7203873448277365
chr1	75217000	75218000	1.2004918485646887
chr1	75217100	75218100	1.3136497820084894
chr1	75217200	75218200	1.4358527184153262
chr1	75217300	75218300	1.5593188088854533
chr1	75217400	75218400	1.359956770439053
chr1	75217500	75218500	1.3120913408258017
chr1	75217600	75218600	2.0661534000881856
chr1	75217700	75218700	2.17740521538997
chr1	75217800	75218800	2.7928831235539406
chr1	75217900	75218900	2.638931031669206
chr1	75218000	75219000	2.769548126328811
chr1	75218100	75219100	2.551961373040345
chr1	75218200	75219200	2.5973479137576025
chr1	75218300	75219300	2.7266812135175447
chr1	75218400	75219400	3.0384531017203886
chr1	75218500	75219500	3.0698464910846184
chr1	75218600	75219600	2.7038493678974964
chr1	75218700	75219700	2.268909524212788
chr1	75218800	75219800	1.7942156925464254
chr1	75218900	75219900	1.845094189445652
chr1	75219000	75220000	1.3881431609811559
chr1	75219100	75220100	1.2335563151047395
chr1	75219200	75220200	1.0075827673935451
chr1	75219300	75220300	0.9960316550400444
chr1	75219400	75220400	0.6115465231213495
chr1	75219500	75220500	0.5148216986791153
chr1	75219600	75220600	0.4419566864113594
chr1	75219700	75220700	0.8849873880230911
chr1	75219800	75220800	-0.2751879388854239
chr1	75219900	75220900	-0.3631729235166695
chr1	75220000	75221000	-0.9160152521340993
chr1	75220100	75221100	-0.7771824095512898
chr1	75220200	75221200	-0.9529070324409108
chr1	75220300	75221300	-0.9154248610261704
chr1	75220400	75221400	-1.0800802658778386
chr1	75220500	75221500	-1.2967730882949515
chr1	75220600	75221600	-1.879573206123855
chr1	75220700	75221700	-1.9002401932937072
chr1	75220800	75221800	-1.2315121614919329
chr1	75220900	75221900	-0.8522131211845634
chr1	75222000	75223000	0.993702284139775
chr1	75222100	75223100	0.5917888474041573
chr1	75222200	75223200	0.6886356796580316
chr1	75222300	75223300	0.7281534356022937
chr1	75222400	75223400	0.7359235577980461
chr1	75222500	75223500	0.6173237463731067
chr1	75222600	75223600	0.4906645977714572
chr1	75222700	75223700	-0.21742298549929925
chr1	75222800	75223800	0.13138625311071633
chr1	75222900	75223900	-0.4385388748678856
chr1	75223000	75224000	-0.3793701027675556
chr1	75223100	75224100	-0.11825123015305615
chr1	75223200	75224200	-0.5095010881714263
chr1	75223300	75224300	-0.5888090552057292
chr1	75223400	75224400	-0.8296066287405531
chr1	75223500	75224500	-0.3792381775035307
chr1	75223600	75224600	-0.7625689967607358
chr1	75223700	75224700	-0.3865716730188349
chr1	75223800	75224800	-0.4282735013051493
chr1	75223900	75224900	0.2035082032210079
chr1	75224000	75225000	0.16003006926081587
chr1	75224100	75225100	0.3218909415940777
chr1	75224200	75225200	0.43857739388678985
chr1	75224300	75225300	0.6772002638437611
chr1	75224400	75225400	1.072216963754553
chr1	75224500	75225500	0.7315724458726183
chr1	75224600	75225600	1.3400642987146951
chr1	75224700	75225700	1.2029891003496531
chr1	75224800	75225800	1.4676667895042088
chr1	75224900	75225900	0.9910745383228812
chr1	75225000	75226000	1.380823470446547
chr1	75225100	75226100	1.4866682797338793
chr1	75225200	75226200	1.602372803560703
chr1	75225300	75226300	1.5866895894446869
chr1	75225400	75226400	1.1583581242191892
chr1	75225500	75226500	0.8383783990233364
chr1	75225600	75226600	0.9916388358333632
chr1	75225700	75226700	0.9654452786918848
chr1	75225800	75226800	0.5771694350242547
chr1	75225900	75226900	0.3392172298999688
chr1	75226000	75227000	0.10663941723063401
chr1	75226100	75227100	-0.02236265255700274
chr1	75226200	75227200	-0.3242722562165532
chr1	75226300	75227300	-0.6802771060084487
chr1	75226400	75227400	-0.08392643227916433
chr1	75226500	75227500	-0.06634473401745866
chr1	75226600	75227600	-0.501030032521199
chr1	75226700	75227700	-0.043905863230827236
chr1	75226800	75227800	0.5534357476993623
chr1	75226900	75227900	0.9584162401320152
chr1	75227000	75228000	0.8899557228783923
chr1	75227100	75228100	1.3563616153900542
chr1	75227200	75228200	1.8036450409327665
chr1	75227300	75228300	2.4433119700345034
chr1	75227400	75228400	2.558273533094842
chr1	75227500	75228500	2.380909722818563
chr1	75227600	75228600	2.6775141372167663
chr1	75227700	75228700	2.042471698221664
chr1	75227800	75228800	1.695958984375456
chr1	75227900	75228900	1.159191430941244
chr1	75228000	75229000	1.287410868235722
chr1	75228100	75229100	0.3416017585168252
chr1	75228200	75229200	0.02250662515248403
chr1	75228300	75229300	-0.19436578273073185
chr1	75228400	75229400	-0.2888592757652033
chr1	75228500	75229500	0.1871199666818621
chr1	75228600	75229600	0.1782609205041484
chr1	75228700	75229700	0.18316086851439875
chr1	75228800	75229800	0.16507782540296126
chr1	75228900	75229900	0.5732977903627187
chr1	75229000	75230000	0.2557339436152338
chr1	75229100	75230100	0.9042055366022436
chr1	75229200	75230200	1.120736586145248
chr1	75229300	75230300	1.3744158265965234
chr1	75229500	75230500	0.16659483702688133
chr1	75229600	75230600	-0.5415409155370041
chr1	75230300	75231300	0.34334939343398685
chr1	75230400	75231400	-0.1724434848632995
chr1	75230500	75231500	-0.16888084682576535
chr1	75230600	75231600	-0.13623373441024253
chr1	75230700	75231700	0.4900704904983905
chr1	75230800	75231800	0.31503442245467983
chr1	75230900	75231900	-0.3157928746218352
chr1	75231000	75232000	-0.1679965645096836
chr1	75231100	75232100	-0.3872672604500087
chr1	75231200	75232200	-0.7002189915782572
chr1	75231300	75232300	-0.26100741436775554
chr1	75231400	75232400	-0.7548460808162745
chr1	75231500	75232500	-0.33857896896976125
chr1	75231600	75232600	-0.6586420245374296
chr1	75231700	75232700	-1.340950979388048
chr1	75231800	75232800	-0.9356259469782892
chr1	75231900	75232900	-1.2438044802094397
chr1	75232000	75233000	-1.163606908662353
chr1	75232100	75233100	-1.155367335698214
chr1	75232200	75233200	-1.3429307952615104
chr1	75232300	75233300	-1.5895310743078723
chr1	75232400	75233400	-0.7654045446255804
chr1	75232500	75233500	-0.9480715347137726
chr1	75232600	75233600	-0.4314617263706028
chr1	75232700	75233700	0.17768255240873698
chr1	75232800	75233800	0.01893957208402935
chr1	75232900	75233900	0.520248852931989
chr1	75233000	75234000	0.4447586192767514
chr1	75233100	75234100	1.1284892475826795
chr1	75233200	75234200	1.4553202281056359
chr1	75233300	75234300	1.3200167642085756
chr1	75233400	75234400	1.2498768441910335
chr1	75233500	75234500	1.399084354475247
chr1	75233600	75234600	1.5886760630322019
chr1	75233700	75234700	1.4664643894277396
chr1	75233800	75234800	1.8181507649038635
chr1	75233900	75234900	1.5655891269603819
chr1	75234000	75235000	1.641564152187191
chr1	75234100	75235100	1.5880475127875904
chr1	75234200	75235200	1.9974429299169247
chr1	75234300	75235300	2.499416363651562
chr1	75234400	75235400	2.225512123480382
chr1	75234500	75235500	2.3121381863920294
chr1	75234600	75235600	2.1782307419368934
chr1	75234700	75235700	1.8440470175903945
chr1	75234800	75235800	1.327627524499715
chr1	75234900	75235900	1.3861018712628856
chr1	75235000	75236000	1.3338231895267865
chr1	75235100	75236100	0.9256393458312354
chr1	75235200	75236200	0.3687379563765051
chr1	75235300	75236300	0.18801842653817827
chr1	75235400	75236400	1.2103049559077976
chr1	75235500	75236500	1.4351679378786562
chr1	75235600	75236600	1.549156178258561
chr1	75235700	75236700	1.6167050248837875
chr1	75235800	75236800	1.7090263694466168
chr1	75235900	75236900	2.03024959134276
chr1	75236000	75237000	2.13942836997629
chr1	75236100	75237100	2.258686556493493
chr1	75236200	75237200	2.0305780879925
chr1	75236300	75237300	1.6256596124981604
chr1	75236400	75237400	1.3361236341899247
chr1	75236500	75237500	0.7008948437641757
chr1	75236600	75237600	0.4161012914876939
chr1	75236700	75237700	0.382383756431372
chr1	75236800	75237800	-0.20704204867383044
chr1	75236900	75237900	-0.8851951034468193
chr1	75237000	75238000	-0.8865188287624057
chr1	75237100	75238100	-1.3451630200075937
chr1	75237200	75238200	-1.0753211535967684
chr1	75237300	75238300	-0.7598802350405164
chr1	75237400	75238400	-1.1497745937093646
chr1	75238400	75239400	2.60920040485768
chr1	75238500	75239500	2.378270533907296
chr1	75238600	75239600	2.678601796093043
chr1	75238700	75239700	2.9088917345734626
chr1	75238800	75239800	2.923761737957536
chr1	75238900	75239900	2.398115919275046
chr1	75239000	75240000	1.8426762640469545
chr1	75239100	75240100	1.5630586578071235
chr1	75239200	75240200	1.6392184950941484
chr1	75239300	75240300	0.7896844465729674
chr1	75239400	75240400	0.8187860649410275
chr1	75239500	75240500	0.9344517851796904
chr1	75239600	75240600	0.5536573167381287
chr1	75239700	75240700	0.05183895123461453
chr1	75239800	75240800	-0.04638025585555409
chr1	75239900	75240900	0.1641822273529471
chr1	75240000	75241000	0.09418662010447987
chr1	75240100	75241100	0.01847076896441375
chr1	75240200	75241200	-0.3768334933812952
chr1	75240300	75241300	-0.019460846097677426
chr1	75240400	75241400	-0.9267636608210168
chr1	75240500	75241500	-0.5182233969434924
chr1	75240600	75241600	-0.2323357280712015
chr1	75240700	75241700	0.12087705078879375
chr1	75240800	75241800	0.4540142288431965
chr1	75240900	75241900	-0.12487570591219008
chr1	75241000	75242000	-0.4377527345666304
chr1	75241100	75242100	-0.025723010754661255
chr1	75241200	75242200	0.3551858584374593
chr1	75241300	75242300	0.5681258740986321
chr1	75241400	75242400	1.0434124059805134
chr1	75241500	75242500	0.6535796858430529
chr1	75241600	75242600	0.6235543807242916
chr1	75241700	75242700	0.5736370558548102
chr1	75241800	75242800	0.7859656026870797
chr1	75241900	75242900	0.9544316100546892
chr1	75242000	75243000	1.7315270416163873
chr1	75242100	75243100	1.3477047196161827
chr1	75242200	75243200	1.0281532274489174
chr1	75242300	75243300	0.9166947109881566
chr1	75242400	75243400	0.5911973661010235
chr1	75242500	75243500	0.4487827990303799
chr1	75242600	75243600	0.0061952095853137
chr1	75242700	75243700	-0.6736140831362369
chr1	75242800	75243800	-1.0593178874860278
chr1	75242900	75243900	-1.0210749671534822
chr1	75243000	75244000	-1.2440313763225659
chr1	75243100	75244100	-1.264913496100999
chr1	75243200	75244200	-0.7574525874754582
chr1	75243300	75244300	-0.7716929988392136
chr1	75243400	75244400	-0.4780366516532128
chr1	75243500	75244500	-0.08203071060908253
chr1	75243600	75244600	0.8017582071204591
chr1	75243700	75244700	1.3370846058463388
chr1	75243800	75244800	1.4857243116362326
chr1	75243900	75244900	2.232170419222491
chr1	75244000	75245000	2.4493333682115144
chr1	75244100	75245100	2.955404147042346
chr1	75244200	75245200	3.1457042164405737
chr1	75244300	75245300	2.678462417465709
chr1	75244400	75245400	2.1727430819726408
chr1	75244500	75245500	2.0629927439668707
chr1	75244600	75245600	1.923704527677868
chr1	75244700	75245700	2.225706080577524
chr1	75244800	75245800	2.224851173799541
chr1	75244900	75245900	1.3876356583702925
chr1	75245000	75246000	1.219620074297245
chr1	75245100	75246100	1.1892432162953908
chr1	75245200	75246200	0.6707550118601198
chr1	75245300	75246300	1.1464004194978967
chr1	75245400	75246400	1.3585653727475655
chr1	75245500	75246500	1.5091110355149648
chr1	75245600	75246600	1.0279265799215227
chr1	75245700	75246700	1.0258292975222545
chr1	75245800	75246800	0.4576160208541021
chr1	75245900	75246900	1.0151100804726425
chr1	75246000	75247000	1.1906391764545095
chr1	75246100	75247100	1.701055544129366
chr1	75246200	75247200	2.0497343317910044
chr1	75246300	75247300	1.9330056230664203
chr1	75246400	75247400	1.775821654566934
chr1	75246500	75247500	1.8759837038813918
chr1	75246600	75247600	1.7538748411889795
chr1	75246700	75247700	1.3629120426864183
chr1	75246800	75247800	1.7677238666160873
chr1	75246900	75247900	1.5566729408675244
chr1	75247000	75248000	1.112789601699389
chr1	75247100	75248100	-0.0037009340034947344
chr1	75247200	75248200	-0.20096221370901327
chr1	75247300	75248300	-0.0549087088940622
chr1	75247400	75248400	-0.21693946068110945
chr1	75247500	75248500	-0.6520299887814851
chr1	75247600	75248600	0.10526984180700144
chr1	75247700	75248700	0.2187693733337928
chr1	75247800	75248800	0.25962834503072385
chr1	75247900	75248900	-0.15257115519138753
chr1	75248000	75249000	-0.23599742610511962
chr1	75248100	75249100	-0.24738676852347594
chr1	75248200	75249200	-0.01366661923428172
chr1	75248300	75249300	-0.027369071712207132
chr1	75248400	75249400	0.8304572452201113
chr1	75248500	75249500	1.1491063966174886
chr1	75248600	75249600	0.19097218471601973
chr1	75248700	75249700	0.36440263169238585
chr1	75248800	75249800	0.2871413601536366
chr1	75248900	75249900	1.0998799690577026
chr1	75249000	75250000	1.2697573363874126
chr1	75249100	75250100	1.9502620495748584
chr1	75249200	75250200	1.8358297173507057
chr1	75249300	75250300	1.263466102629052
chr1	75249400	75250400	0.817052532603765
chr1	75249500	75250500	0.5978576314741472
chr1	75249600	75250600	1.0124478047941492
chr1	75249700	75250700	0.9550856623409524
chr1	75249800	75250800	1.0762386388786134
chr1	75249900	75250900	0.5153406161121638
chr1	75250000	75251000	0.7822354012736377
chr1	75250100	75251100	0.7866773887005292
chr1	75250200	75251200	0.5129235752857858
chr1	75250300	75251300	1.5563770639892027
chr1	75250400	75251400	1.4080871892336988
chr1	75250500	75251500	1.6699778371811176
chr1	75250600	75251600	1.4758548773045594
chr1	75250700	75251700	1.1560907520952481
chr1	75250800	75251800	1.0530463280241438
chr1	75250900	75251900	1.2001674196425984
chr1	75251000	75252000	1.684925728205835
chr1	75251100	75252100	1.5695816470420352
chr1	75251200	75252200	1.986982812622417
chr1	75251300	75252300	1.593643128134768
chr1	75251400	75252400	1.5840777110001967
chr1	75251500	75252500	1.3483311477002091
chr1	75251600	75252600	1.0424441857438234
chr1	75251700	75252700	1.737219675465011
chr1	75251800	75252800	1.5073069221536886
chr1	75251900	75252900	1.2226771915100352
chr1	75252000	75253000	0.5120267816580442
chr1	75252100	75253100	0.9932340613038212
chr1	75252200	75253200	1.1524720326649285
chr1	75252300	75253300	0.3800597734705864
chr1	75252400	75253400	0.4573506800745536
chr1	75252500	75253500	0.5318647167904067
chr1	75252600	75253600	0.4802450342155396
chr1	75252700	75253700	0.07023551637187284
chr1	75252800	75253800	0.26873295457521923
chr1	75252900	75253900	0.21512072163892332
chr1	75253000	75254000	0.0453376051573282
chr1	75253100	75254100	-1.2708631651978015
chr1	75253200	75254200	-1.8315671404971785
chr1	75253300	75254300	-0.6197473785105595
chr1	75253400	75254400	-0.2952827027811909
chr1	75253500	75254500	-0.3043369004260311
chr1	75253600	75254600	0.6342162209802775
chr1	75253700	75254700	0.669133765260665
chr1	75253800	75254800	0.5658051429043145
chr1	75253900	75254900	1.090843287536853
chr1	75254000	75255000	0.794670042111505
chr1	75254100	75255100	1.6514924814716183
chr1	75254200	75255200	1.2888938587137315
chr1	75254300	75255300	1.1764231225270605
chr1	75254400	75255400	1.532592107173982
chr1	75254500	75255500	1.624989027180321
chr1	75254600	75255600	1.2204632395560873
chr1	75254700	75255700	0.7891657389394374
chr1	75254800	75255800	1.144443182607759
chr1	75254900	75255900	0.3778287416781269
chr1	75255000	75256000	1.178596125119224
chr1	75255100	75256100	0.4862821268241113
chr1	75255200	75256200	1.1632171868434773
chr1	75255300	75256300	0.8804965632211603
chr1	75255400	75256400	0.7110659575021313
chr1	75255500	75256500	0.7254378366853359
chr1	75255600	75256600	0.5198212999463301
chr1	75255700	75256700	0.6712831181150907
chr1	75255800	75256800	0.5808551196614083
chr1	75255900	75256900	1.1234763323035009
chr1	75256000	75257000	0.9448124796736816
chr1	75256100	75257100	1.4808509944192876
chr1	75256200	75257200	1.2350560252995613
chr1	75256300	75257300	1.3360799438416262
chr1	75256400	75257400	1.19007309949287
chr1	75256500	75257500	1.0712803123937833
chr1	75256600	75257600	0.9436771591890892
chr1	75256700	75257700	1.7446740817392368
chr1	75256800	75257800	1.522377578060019
chr1	75256900	75257900	1.1976517738856087
chr1	75257000	75258000	1.515843504894149
chr1	75257100	75258100	2.1047491111742773
chr1	75257200	75258200	2.1604103824603613
chr1	75257300	75258300	2.0833251856546298
chr1	75257400	75258400	1.997484241606144
chr1	75257500	75258500	2.241373044068737
chr1	75257600	75258600	2.566565171327362
chr1	75257700	75258700	2.376020246051912
chr1	75257800	75258800	2.9504953220351005
chr1	75257900	75258900	3.5883939194349965
chr1	75258000	75259000	3.4709488783577567
chr1	75258100	75259100	2.5647166339770573
chr1	75258200	75259200	2.136524886493267
chr1	75258300	75259300	1.871898926380356
chr1	75258400	75259400	1.5237664734357077
chr1	75258500	75259500	0.9742505736385408
chr1	75258600	75259600	0.6441459867023913
chr1	75258700	75259700	0.10043124375947332
chr1	75258800	75259800	-0.8492073568508565
chr1	75258900	75259900	-1.1804818610143248
chr1	75259000	75260000	-1.6068139608706784
chr1	75259100	75260100	-0.958628066552032
chr1	75259200	75260200	-0.5906727236079333
chr1	75259300	75260300	-0.13422270318559892
chr1	75259400	75260400	0.2011601115413672
chr1	75259500	75260500	0.2279775201353629
chr1	75259600	75260600	-0.04807343899746224
chr1	75259700	75260700	-0.008814578052956901
chr1	75259800	75260800	0.21430307549533528
chr1	75259900	75260900	-0.17640933888710664
chr1	75260000	75261000	-0.026137531084419494
chr1	75260100	75261100	-0.443439377910726
chr1	75261400	75262400	-0.7456135196959759
chr1	75261500	75262500	-1.2032253003604974
chr1	75261600	75262600	-1.2224964631023292
chr1	75261700	75262700	-0.9649161467911724
chr1	75261900	75262900	0.07223761951702379
chr1	75262000	75263000	-0.14440664156786634
chr1	75262100	75263100	-0.4602681243864461
chr1	75262200	75263200	-0.21923513101744505
chr1	75262300	75263300	-0.046362871081600164
chr1	75262400	75263400	-0.017245751614239708
chr1	75262500	75263500	0.42887448935365896
chr1	75262600	75263600	0.5562383394613999
chr1	75262700	75263700	0.5104666432197953
chr1	75262800	75263800	0.5303868170886371
chr1	75262900	75263900	0.19822632112859886
chr1	75263000	75264000	0.625792595623041
chr1	75263100	75264100	0.8182069684062075
chr1	75263500	75264500	1.0884830295087988
chr1	75263600	75264600	0.8365188351777136
chr1	75263700	75264700	1.3629502490413017
chr1	75264300	75265300	-1.5043044179092024
chr1	75264400	75265400	-1.6387210801158305
chr1	75264500	75265500	-1.6250209796176796
chr1	75264600	75265600	-0.7274434981864871
chr1	75264700	75265700	-0.8804176982353193
chr1	75264800	75265800	-0.4261609015082309
chr1	75264900	75265900	-0.2855581525379761
chr1	75265000	75266000	-0.48757546036533617
chr1	75265100	75266100	0.05753707188960582
chr1	75265200	75266200	0.2789322058121075
chr1	75265300	75266300	0.9044862179026008
chr1	75265400	75266400	1.4418067049891126
chr1	75265500	75266500	1.537136373333568
chr1	75265600	75266600	0.8161158094670123
chr1	75265700	75266700	0.9978836037382564
chr1	75265800	75266800	0.5488575937821424
chr1	75265900	75266900	0.6347282887169114
chr1	75266000	75267000	1.4494402934209685
chr1	75266100	75267100	1.3675222675082281
chr1	75266200	75267200	1.2286333479873444
chr1	75266300	75267300	1.4016956837855798
chr1	75266400	75267400	0.2012292074434059
chr1	75266500	75267500	0.3965477944354686
chr1	75266600	75267600	0.5150767468221868
chr1	75266700	75267700	0.9917834031173705
chr1	75266800	75267800	0.8107032716300039
chr1	75266900	75267900	1.0224242290329788
chr1	75267000	75268000	1.6314537189377902
chr1	75267100	75268100	1.7048125298120858
chr1	75267200	75268200	2.1197955708973337
chr1	75267300	75268300	1.6475581291923187
chr1	75267400	75268400	1.8245500817797693
chr1	75267500	75268500	1.9997024272300843
chr1	75267600	75268600	2.0485358379225818
chr1	75267700	75268700	1.2633143451433952
chr1	75267800	75268800	1.96367815780611
chr1	75267900	75268900	1.1846019737802973
chr1	75268000	75269000	0.6190414938141343
chr1	75268100	75269100	0.6172150564276655
chr1	75268200	75269200	0.15947562775430535
chr1	75268300	75269300	0.437672676457198
chr1	75268400	75269400	0.7455085288248968
chr1	75268500	75269500	0.3019820309703574
chr1	75268600	75269600	-0.08922830985612995
chr1	75268700	75269700	0.17422370053948344
chr1	75268800	75269800	-0.4585728623159901
chr1	75268900	75269900	-0.6757510574725633
chr1	75269000	75270000	-1.412011765995751
chr1	75269100	75270100	-1.3673095020548784
chr1	75269200	75270200	-0.9806747774834668
chr1	75269300	75270300	-1.1402985042534908
chr1	75269400	75270400	-0.30757161828912805
chr1	75269500	75270500	-0.2968350123424203
chr1	75269600	75270600	-0.16935110558347544
chr1	75269700	75270700	0.06273297093969056
chr1	75269800	75270800	0.19832404696553674
chr1	75269900	75270900	1.0467948709855883
chr1	75270000	75271000	1.1283958596668129
chr1	75270100	75271100	1.0952037176099625
chr1	75270200	75271200	1.1795646483459548
chr1	75270300	75271300	0.8797232022301625
chr1	75270400	75271400	-0.010537354560928669
chr1	75270500	75271500	0.31647391714926004
chr1	75270600	75271600	0.9213095037905882
chr1	75270700	75271700	1.122857984228323
chr1	75270800	75271800	1.727291486177947
chr1	75270900	75271900	1.6686622767628492
chr1	75271000	75272000	2.464859842981534
chr1	75271100	75272100	1.835062976304667
chr1	75271200	75272200	1.6328354555603128
chr1	75271300	75272300	1.9279770267398213
chr1	75272500	75273500	1.3881129947994302
chr1	75272600	75273600	1.6924253025873006
chr1	75272700	75273700	1.7909057125958474
chr1	75272800	75273800	1.9405720748722919
chr1	75272900	75273900	1.4956951785385657
chr1	75273000	75274000	0.9310866330949928
chr1	75273100	75274100	1.0280179199129618
chr1	75273200	75274200	0.8461801544979818
chr1	75273300	75274300	1.2025283702570209
chr1	75273400	75274400	0.6559107637420571
chr1	75273500	75274500	0.6650606666212499
chr1	75273600	75274600	-0.3191314889604235
chr1	75273700	75274700	-0.4803477638887074
chr1	75273800	75274800	-0.2319996526506337
chr1	75273900	75274900	-0.4674070689960736
chr1	75274000	75275000	-0.34051715747980815
chr1	75274100	75275100	-0.408418701914702
chr1	75274200	75275200	0.14037297411676952
chr1	75274300	75275300	-0.5034742336198907
chr1	75274400	75275400	0.2667090572092733
chr1	75274500	75275500	0.1252717534799831
chr1	75274600	75275600	0.7794028578415712
chr1	75274700	75275700	1.3809458708005535
chr1	75274800	75275800	1.1578994512497771
chr1	75274900	75275900	1.89946913553505
chr1	75275000	75276000	1.9836060465747245
chr1	75275100	75276100	1.9710050563343864
chr1	75275200	75276200	1.4819009382607782
chr1	75275300	75276300	1.6651964180017296
chr1	75275400	75276400	1.2076001792523323
chr1	75275500	75276500	1.2422803910400069
chr1	75275600	75276600	1.271045508312875
chr1	75275700	75276700	0.4060478897748085
chr1	75275800	75276800	0.4538493705428215
chr1	75275900	75276900	0.37710422570001306
chr1	75276000	75277000	0.2834298983004803
chr1	75276100	75277100	0.8447725937158872
chr1	75276200	75277200	1.3127716065744712
chr1	75276300	75277300	1.6610149501727487
chr1	75276400	75277400	1.103503027576221
chr1	75276500	75277500	1.0804999746644317
chr1	75276600	75277600	0.9483918761682346
chr1	75276700	75277700	1.0928653429619182
chr1	75276800	75277800	1.0778925786785023
chr1	75276900	75277900	1.1993816745819472
chr1	75277000	75278000	0.62362973215349
chr1	75277100	75278100	1.0277440580975574
chr1	75277200	75278200	0.8309541624278891
chr1	75277300	75278300	0.4319960346332452
chr1	75277400	75278400	0.6699708843880486
chr1	75277500	75278500	0.8108951882598884
chr1	75277600	75278600	1.0832129191357949
chr1	75277700	75278700	1.4474497131803838
chr1	75277800	75278800	1.0565932527536013
chr1	75277900	75278900	0.498662076233831
chr1	75278000	75279000	1.246957161604074
chr1	75278100	75279100	0.5570297728771447
chr1	75278200	75279200	0.35942886032188964
chr1	75278300	75279300	0.12947353004362214
chr1	75278400	75279400	-0.1605729967471459
chr1	75278500	75279500	-0.5349387426434179
chr1	75278600	75279600	-0.7325350959946475
chr1	75278700	75279700	-1.2327882595782498
chr1	75278800	75279800	-1.1390819837142818
chr1	75278900	75279900	-1.0542997989042862
chr1	75279000	75280000	-1.2882519031239483
chr1	75279100	75280100	-1.9100679178704087
chr1	75281700	75282700	0.3038456452172582
chr1	75281800	75282800	-0.03446304822884325
chr1	75281900	75282900	-0.5698572372959517
chr1	75282000	75283000	-0.3392576110480126
chr1	75282100	75283100	-0.4150878669516771
chr1	75282200	75283200	-0.7459952544280573
chr1	75282300	75283300	-1.5646329862995356
chr1	75282400	75283400	-1.9662511350955445
chr1	75282500	75283500	-1.19959520175567
chr1	75282600	75283600	-1.1220073111531468
chr1	75282700	75283700	-1.5369797217397922
chr1	75282800	75283800	-1.2178785273905488
chr1	75282900	75283900	-0.8117242522149724
chr1	75283200	75284200	-0.1665665177459494
chr1	75283300	75284300	0.2339222687496757
chr1	75283400	75284400	1.1838896546528082
chr1	75283500	75284500	1.0726884561866974
chr1	75283600	75284600	1.2032267320095271
chr1	75283700	75284700	1.5038534610419692
chr1	75283800	75284800	0.6538809925732549
chr1	75283900	75284900	0.5955993173105164
chr1	75284000	75285000	0.37607829644098617
chr1	75284100	75285100	-0.2828053722722121
chr1	75284200	75285200	-0.2712553101683529
chr1	75284300	75285300	0.022269595961449017
chr1	75284400	75285400	-0.3769508747182117
chr1	75284500	75285500	-0.6323870863746539
chr1	75284600	75285600	-0.4014698669268108
chr1	75284700	75285700	-0.5431075941828987
chr1	75284800	75285800	-0.2399788824845591
chr1	75284900	75285900	-0.5036871576044764
chr1	75285000	75286000	-0.7830499910385329
chr1	75285100	75286100	0.0802288008136582
chr1	75285200	75286200	0.8928123073342139
chr1	75285300	75286300	0.9830341289506656
chr1	75285400	75286400	0.8819930100940058
chr1	75285500	75286500	0.5777316538234009
chr1	75285600	75286600	0.14000161804951042
chr1	75285700	75286700	-0.21813743174384306
chr1	75285800	75286800	-0.2824971752849817
chr1	75285900	75286900	0.02361920940811885
chr1	75286000	75287000	0.006433943504886353
chr1	75286100	75287100	-0.6230099700430406
chr1	75286200	75287200	-1.4242967854708686
chr1	75286300	75287300	-1.6858800905861933
chr1	75286400	75287400	-1.7949328585855977
chr1	75287500	75288500	0.2747139604420521
chr1	75287600	75288600	0.2376337553588764
chr1	75287700	75288700	0.2374734092132218
chr1	75287800	75288800	0.2337749837576789
chr1	75287900	75288900	0.2034085513213623
chr1	75288000	75289000	0.27036076035793166
chr1	75288100	75289100	0.9066096601191987
chr1	75288600	75289600	-0.9939568196657425
chr1	75288700	75289700	-0.7624475189422291
chr1	75288800	75289800	-1.2209366774440238
chr1	75288900	75289900	-1.30762893893653
chr1	75289000	75290000	-1.1042266877652183
chr1	75289100	75290100	-1.5892287352321584
chr1	75289200	75290200	-1.4410144562751874
chr1	75289300	75290300	-0.6467493824558149
chr1	75289400	75290400	-0.5192440425135961
chr1	75289500	75290500	0.1151247765822896
chr1	75289600	75290600	0.2188957354303832
chr1	75289700	75290700	0.02724625548338209
chr1	75289800	75290800	0.540275521419012
chr1	75289900	75290900	0.4999178447272504
chr1	75290000	75291000	0.40692775631007305
chr1	75290100	75291100	0.925297200056364
chr1	75290200	75291200	0.9359663236782441
chr1	75290300	75291300	0.25240776186009944
chr1	75290400	75291400	0.39799785078163663
chr1	75292500	75293500	-0.7302333611680566
chr1	75292600	75293600	-0.4434387143010069
chr1	75292700	75293700	-0.4707701348373061
chr1	75292800	75293800	-0.14468696120022095
chr1	75292900	75293900	0.2018484474700528
chr1	75293000	75294000	0.31510355722817385
chr1	75293100	75294100	0.15153841128712467
chr1	75293200	75294200	0.6119945896965355
chr1	75293300	75294300	0.2027992134905742
chr1	75293400	75294400	0.5953177558385746
chr1	75293500	75294500	1.4509625433151372
chr1	75293600	75294600	1.8615585127197647
chr1	75293700	75294700	1.9273127954746758
chr1	75293800	75294800	1.5494017927679975
chr1	75293900	75294900	0.9239692347766644
chr1	75294000	75295000	1.1405184387978187
chr1	75294100	75295100	1.5291407104998445
chr1	75294200	75295200	1.2009336882474828
chr1	75294300	75295300	0.5420938076872456
chr1	75294400	75295400	1.2861079174904466
chr1	75294500	75295500	0.2320997988706646
chr1	75294600	75295600	-0.17074304785058186
chr1	75294700	75295700	0.12856429734972366
chr1	75294800	75295800	-0.14120369505031305
chr1	75294900	75295900	0.5731739415293333
chr1	75295000	75296000	1.0263548257739479
chr1	75295100	75296100	1.0592706013162072
chr1	75295200	75296200	1.1387126488544892
chr1	75295300	75296300	1.546513158153841
chr1	75295400	75296400	1.4915629631370393
chr1	75295500	75296500	1.797936271613084
chr1	75295600	75296600	1.5642568438588536
chr1	75295700	75296700	1.8961561903252144
chr1	75295800	75296800	2.4212055086272795
chr1	75295900	75296900	1.7789430326726512
chr1	75296000	75297000	1.2824435039903876
chr1	75296100	75297100	0.9253019515254968
chr1	75296200	75297200	1.1468200887598277
chr1	75296300	75297300	0.7111644426172461
chr1	75296400	75297400	0.19959530773613512
chr1	75296500	75297500	-0.009348356653849298
chr1	75296600	75297600	0.11478252271203072
chr1	75296700	75297700	-1.5856963803017057
chr1	75296800	75297800	-2.263094303659494
chr1	75296900	75297900	-2.028489533285832
chr1	75297000	75298000	-2.172131041412766
chr1	75297100	75298100	-2.3502477048159998
chr1	75297200	75298200	-2.5409988220761206
chr1	75297300	75298300	-2.3488297026213054
chr1	75297400	75298400	-1.8551539168750009
chr1	75297500	75298500	-1.1806445394713652
chr1	75297600	75298600	-1.5563174446264048
chr1	75297700	75298700	-0.3876529669193259
chr1	75297800	75298800	-0.23612753092926425
chr1	75297900	75298900	0.2420966442416383
chr1	75298000	75299000	0.1974461365973471
chr1	75298100	75299100	0.3258418230767114
chr1	75298200	75299200	0.6736409911834871
chr1	75298300	75299300	0.8530388116887049
chr1	75298400	75299400	0.806303501858802
chr1	75298500	75299500	0.2439535912371668
chr1	75298600	75299600	0.5326527534838658
chr1	75298700	75299700	0.5604069497198797
chr1	75298800	75299800	1.1379716477618231
chr1	75298900	75299900	0.9418177158065942
chr1	75299000	75300000	0.8336576326172893
chr1	75300100	75301100	1.81423004821404
chr1	75300200	75301200	1.7041486053157278
chr1	75300300	75301300	2.235084864363842
chr1	75300400	75301400	2.2696563558963505
chr1	75300500	75301500	1.9940884776171224
chr1	75300600	75301600	1.9554680091699403
chr1	75300700	75301700	1.507694323964588
chr1	75300800	75301800	1.103449509617386
chr1	75300900	75301900	0.7196904805123371
chr1	75301000	75302000	0.5747396336669698
chr1	75301100	75302100	0.10790124474272447
chr1	75302200	75303200	1.1143753456979753
chr1	75302300	75303300	1.4749016843831018
chr1	75302400	75303400	1.8084874138867664
chr1	75302500	75303500	1.6847300468233923
chr1	75302600	75303600	1.8279051883049928
chr1	75302700	75303700	1.7824641327937567
chr1	75302800	75303800	1.7818895096868699
chr1	75302900	75303900	1.6229627528059938
chr1	75303000	75304000	1.6855144410880676
chr1	75303100	75304100	2.2622446232371143
chr1	75303200	75304200	2.4182141283800966
chr1	75303300	75304300	2.0943964064822285
chr1	75303400	75304400	1.991207460912145
chr1	75303500	75304500	1.4614643341479387
chr1	75303600	75304600	1.3815022559063632
chr1	75303700	75304700	1.9456647911186071
chr1	75303800	75304800	2.2973810297596904
chr1	75303900	75304900	2.2316299112845748
chr1	75304000	75305000	2.511990251254744
chr1	75304100	75305100	1.6593444262751895
chr1	75304200	75305200	1.5633135511651095
chr1	75304300	75305300	2.3268251214600517
chr1	75304400	75305400	2.5854778872230453
chr1	75304500	75305500	2.715020437689439
chr1	75304600	75305600	3.2291802219155437
chr1	75304700	75305700	2.547199567969169
chr1	75304800	75305800	1.8198292595894696
chr1	75304900	75305900	1.9409645828622928
chr1	75305000	75306000	1.45502081982914
chr1	75305100	75306100	1.5023556508152682
chr1	75305200	75306200	0.8206792266787256
chr1	75305300	75306300	-0.5578909399659603
chr1	75305400	75306400	-0.7526239293491656
chr1	75305500	75306500	-0.21796253112216604
chr1	75305600	75306600	-1.3233734127962098
chr1	75305700	75306700	-1.280686034883182
chr1	75306900	75307900	1.0249678234843562
chr1	75307000	75308000	0.8371632494681391
chr1	75307100	75308100	1.2654513702087216
chr1	75307200	75308200	1.3948528905768232
chr1	75307300	75308300	1.2623269352077775
chr1	75307400	75308400	1.2156443380778448
chr1	75307500	75308500	1.365742140854204
chr1	75307600	75308600	0.20731962353976185
chr1	75307700	75308700	0.2232114458541411
chr1	75307800	75308800	0.07751153473419194
chr1	75307900	75308900	0.4573553987487489
chr1	75308000	75309000	0.3596495376007333
chr1	75308100	75309100	-0.2835183356193568
chr1	75308200	75309200	0.011423259989600127
chr1	75308300	75309300	-0.08089254064557964
chr1	75308400	75309400	0.0012065771013968487
chr1	75308500	75309500	0.0378109216046727
chr1	75308600	75309600	0.7017152387228838
chr1	75308700	75309700	1.0540294728719153
chr1	75308800	75309800	1.3969374771237884
chr1	75308900	75309900	1.2135806762985313
chr1	75309000	75310000	1.1396490710330935
chr1	75309100	75310100	1.5349105368390623
chr1	75309200	75310200	1.0783601929278874
chr1	75309300	75310300	1.6689604692702429
chr1	75309400	75310400	1.7404675123372244
chr1	75309500	75310500	1.673734769943475
chr1	75309600	75310600	1.4060444636505618
chr1	75309700	75310700	1.6254025548744666
chr1	75309800	75310800	2.0280374778303933
chr1	75309900	75310900	2.0131055634421537
chr1	75310000	75311000	2.270569266907177
chr1	75310100	75311100	2.1748145710885045
chr1	75310200	75311200	2.495237100081336
chr1	75310300	75311300	2.4227617629265854
chr1	75310400	75311400	2.4203351877350374
chr1	75310500	75311500	2.4386577858526457
chr1	75310600	75311600	2.286858983867856
chr1	75310700	75311700	2.601754864603308
chr1	75310800	75311800	2.1977176661622817
chr1	75310900	75311900	1.9468307228041863
chr1	75311000	75312000	2.0083348085246744
chr1	75311100	75312100	1.7401156336664514
chr1	75311200	75312200	1.5076448978570356
chr1	75311300	75312300	0.9938530843551162
chr1	75311400	75312400	0.8817790926970044
chr1	75311500	75312500	0.7510499267497223
chr1	75311600	75312600	0.8479642093501041
chr1	75311700	75312700	0.4662800243600949
chr1	75311800	75312800	0.27832671334862075
chr1	75311900	75312900	0.25895159927010497
chr1	75312000	75313000	0.6028085422471816
chr1	75312100	75313100	1.180285348331396
chr1	75312200	75313200	1.17699924930025
chr1	75312300	75313300	1.2752153789163632
chr1	75312400	75313400	1.178075240198875
chr1	75312500	75313500	1.4430721318535331
chr1	75312600	75313600	1.1774086096139906
chr1	75312700	75313700	1.0448319301413669
chr1	75312800	75313800	1.1292073893664754
chr1	75312900	75313900	0.879239963819668
chr1	75313000	75314000	1.005316104767525
chr1	75313100	75314100	0.6218674007659325
chr1	75313200	75314200	0.5595213765055317
chr1	75313300	75314300	0.4212411525475372
chr1	75313400	75314400	0.5964095410724949
chr1	75313500	75314500	0.4673467265029114
chr1	75313600	75314600	0.4920132140563805
chr1	75313700	75314700	0.3896372583860488
chr1	75313800	75314800	0.7901171305219715
chr1	75313900	75314900	1.1713389634000395
chr1	75314000	75315000	1.031893298424024
chr1	75314100	75315100	1.3565160349422691
chr1	75314200	75315200	1.6763429872878253
chr1	75314300	75315300	1.5849887102033302
chr1	75314400	75315400	1.5242927434596114
chr1	75314500	75315500	1.1754778179859462
chr1	75314600	75315600	1.9032642633373007
chr1	75314700	75315700	2.2032000222181147
chr1	75314800	75315800	2.3197605694261725
chr1	75314900	75315900	2.124612951419394
chr1	75315000	75316000	1.7223562512336126
chr1	75315100	75316100	1.7381783640486954
chr1	75315200	75316200	1.6045878071148298
chr1	75315300	75316300	2.1626665074696705
chr1	75315400	75316400	1.7960497808613367
chr1	75315500	75316500	1.8063102728819442
chr1	75315600	75316600	1.1716714406399429
chr1	75315700	75316700	1.139483080547161
chr1	75315800	75316800	0.62659470212659
chr1	75315900	75316900	1.0464784221153698
chr1	75316000	75317000	0.5754187524639878
chr1	75316100	75317100	0.09217065791274166
chr1	75316200	75317200	-0.02738874356526802
chr1	75316300	75317300	0.015071008101809696
chr1	75316400	75317400	-0.4756122522138379
chr1	75316500	75317500	-0.5077938648425042
chr1	75316600	75317600	-0.8106381086849458
chr1	75316700	75317700	-1.1771240673555978
chr1	75316800	75317800	-0.8733478765085356
chr1	75316900	75317900	-1.2488074111866807
chr1	75317000	75318000	-0.8107946928216493
chr1	75317100	75318100	-1.4637912293742883
chr1	75317200	75318200	-1.3242405963014918
chr1	75317300	75318300	-1.7651299445660042
chr1	75317400	75318400	-1.0007494200155334
chr1	75317500	75318500	-0.7441927023039578
chr1	75317600	75318600	-0.6256317792811348
chr1	75317700	75318700	-0.7276052609206514
chr1	75317800	75318800	-0.5895284305450179
chr1	75317900	75318900	-0.9311380247759626
chr1	75318000	75319000	-1.7583299410347601
chr1	75318100	75319100	-1.0080366430830043
chr1	75318200	75319200	-1.3935433171741405
chr1	75318300	75319300	-1.1805027928811502
chr1	75318400	75319400	-1.136582001168556
chr1	75318500	75319500	-1.4635957872605625
chr1	75318600	75319600	-1.1278200908517386
chr1	75318700	75319700	-1.1550898250199284
chr1	75318800	75319800	-1.068641421179845
chr1	75318900	75319900	-0.20390965705940664
chr1	75319000	75320000	0.9821380354714642
chr1	75319100	75320100	0.6388657792944707
chr1	75319200	75320200	1.324144028319244
chr1	75319300	75320300	1.566173583838146
chr1	75319400	75320400	1.9182223753243888
chr1	75319500	75320500	1.5797864362727383
chr1	75319600	75320600	1.63358539966746
chr1	75319700	75320700	2.046391921090295
chr1	75319800	75320800	1.96713548767332
chr1	75319900	75320900	1.1381930602241512
chr1	75320000	75321000	0.7093029162663922
chr1	75320100	75321100	1.006163954753921
chr1	75320200	75321200	0.7056423646291097
chr1	75320300	75321300	-0.011716191530242184
chr1	75320400	75321400	-0.5302862937426578
chr1	75320500	75321500	-0.3728538845663097
chr1	75320600	75321600	-1.1865230109408431
chr1	75320700	75321700	-0.9443678180719878
chr1	75320800	75321800	-1.5622356475569417
chr1	75320900	75321900	-1.2701926349219752
chr1	75321000	75322000	-1.3685618717740897
chr1	75321100	75322100	-1.3161990484341182
chr1	75321200	75322200	-2.2168576955815045
chr1	75321300	75322300	-1.1535595990046494
chr1	75321400	75322400	-1.3995816224004838
chr1	75321500	75322500	-1.0209928441155345
chr1	75321600	75322600	-0.44359477746270815
chr1	75321700	75322700	-1.0628528677548947
chr1	75321800	75322800	-0.7316945603586684
chr1	75321900	75322900	-0.6397705219787163
chr1	75322000	75323000	-0.6866900770810429
chr1	75323100	75324100	1.2366608252989189
chr1	75323200	75324200	1.2530295364945576
chr1	75323300	75324300	1.208189429373356
chr1	75323400	75324400	0.8541560929657098
chr1	75323500	75324500	0.8654975780171046
chr1	75323600	75324600	1.0457255704760424
chr1	75323700	75324700	0.6245966878284649
chr1	75323800	75324800	0.4546336001146483
chr1	75323900	75324900	0.8039074777821601
chr1	75324000	75325000	0.18844543455895385
chr1	75324100	75325100	-0.6453900690465879
chr1	75324200	75325200	-0.7495874344326027
chr1	75324300	75325300	-1.0243981331623009
chr1	75324400	75325400	-0.3991919210295832
chr1	75324500	75325500	-0.8980185431589054
chr1	75324600	75325600	-0.8870178193805237
chr1	75324700	75325700	-0.4610857161048396
chr1	75324800	75325800	-0.36920224960507303
chr1	75324900	75325900	-0.13819437703294415
chr1	75325000	75326000	0.8041950328838476
chr1	75325100	75326100	1.1798285157154702
chr1	75325200	75326200	1.653328849325521
chr1	75325300	75326300	2.1946254189500682
chr1	75325400	75326400	1.6566617338794514
chr1	75326000	75327000	0.043764016699759656
chr1	75326300	75327300	-0.29439141517785616
chr1	75326400	75327400	0.1518745234008294
chr1	75326500	75327500	-0.16420492321698482
chr1	75326600	75327600	0.3188537776812159
chr1	75326700	75327700	0.8718093116249429
chr1	75326800	75327800	0.7012182407139065
chr1	75326900	75327900	0.5370323962840351
chr1	75327000	75328000	1.2514102803375018
chr1	75327100	75328100	1.223332668807073
chr1	75327200	75328200	0.6905234748871587
chr1	75327300	75328300	-0.1462029409089912
chr1	75327400	75328400	-0.5894480916277658
chr1	75327500	75328500	-0.3768981984271755
chr1	75327600	75328600	-1.2135663829389929
chr1	75327700	75328700	-1.5581739098322018
chr1	75327800	75328800	-1.3495882702622088
chr1	75327900	75328900	-0.3189243063385402
chr1	75328000	75329000	-0.7588407044799703
chr1	75328100	75329100	0.09575397336349432
chr1	75328200	75329200	-0.09956233256544304
chr1	75328300	75329300	0.5724064539557013
chr1	75328400	75329400	0.8136844831495901
chr1	75328500	75329500	0.9679076934490259
chr1	75328600	75329600	1.02493137931553
chr1	75328700	75329700	1.0168450341162083
chr1	75328800	75329800	1.423458981343361
chr1	75328900	75329900	0.8899831521454566
chr1	75329000	75330000	0.9991757821569273
chr1	75329100	75330100	0.4624671301835003
chr1	75329200	75330200	1.4061149112995717
chr1	75331000	75332000	0.2699539039403216
chr1	75331100	75332100	0.2863454568551544
chr1	75331200	75332200	0.3901025151379453
chr1	75331300	75332300	0.3845630642240273
chr1	75331400	75332400	0.3580763273603603
chr1	75331500	75332500	0.06623905940016338
chr1	75331600	75332600	0.1826800347479477
chr1	75331700	75332700	0.294702736909752
chr1	75331800	75332800	0.19145341603145305
chr1	75331900	75332900	-0.08506043783358415
chr1	75332000	75333000	-0.16668066739127738
chr1	75332100	75333100	-0.3915260209049381
chr1	75332200	75333200	-0.4014365474499433
chr1	75332300	75333300	0.09136799606381284
chr1	75332400	75333400	0.4444223125097896
chr1	75333300	75334300	-0.6115470192086426
chr1	75333500	75334500	-0.22564163895955844
chr1	75333600	75334600	-0.055990091257266
chr1	75333700	75334700	0.3826631172697263
chr1	75333800	75334800	0.7296401809381501
chr1	75333900	75334900	1.0297433289019966
chr1	75334000	75335000	0.660995110965243
chr1	75334100	75335100	0.31707844301267296
chr1	75334200	75335200	0.2460576406693785
chr1	75334300	75335300	0.4701592869371182
chr1	75334400	75335400	0.3748923455470453
chr1	75334500	75335500	0.5172814921778338
chr1	75334600	75335600	0.6760364937306742
chr1	75334700	75335700	0.24123458218714394
chr1	75334800	75335800	0.15726074263938414
chr1	75334900	75335900	0.654404053873047
chr1	75335000	75336000	1.0377256226603755
chr1	75335100	75336100	1.6741882177407768
chr1	75335200	75336200	1.6916833061079035
chr1	75335300	75336300	1.5956910811488514
chr1	75335400	75336400	1.6761409607059652
chr1	75335500	75336500	1.7086088163888022
chr1	75335600	75336600	1.612849732485299
chr1	75335700	75336700	1.9493689370326683
chr1	75335800	75336800	1.7316205949888592
chr1	75335900	75336900	0.7583222619986648
chr1	75336000	75337000	1.469253957240314
chr1	75336100	75337100	0.8109501528892656
chr1	75336200	75337200	0.9945568923924284
chr1	75336300	75337300	1.0214236560258398
chr1	75336400	75337400	0.5023611826652625
chr1	75336500	75337500	0.31105158919591586
chr1	75336600	75337600	-0.19793994539911086
chr1	75336700	75337700	-0.2694248769767307
chr1	75336800	75337800	-0.7064335888421912
chr1	75336900	75337900	0.8307436702867415
chr1	75337000	75338000	1.1389924196509693
chr1	75337100	75338100	1.1416192022493876
chr1	75337200	75338200	1.0158892327280662
chr1	75337300	75338300	1.0327123494750905
chr1	75337400	75338400	0.6970764558263042
chr1	75337500	75338500	0.8936713994861875
chr1	75337600	75338600	0.6976017746163012
chr1	75337700	75338700	0.4797945565221222
chr1	75337800	75338800	0.9163499250867012
chr1	75337900	75338900	0.527337365655644
chr1	75338000	75339000	0.3607863583926586
chr1	75338100	75339100	0.7063540316143725
chr1	75338200	75339200	0.5582307766174547
chr1	75338300	75339300	-0.11512337201454145
chr1	75338400	75339400	-0.13621223964409526
chr1	75338500	75339500	-0.18666655357140727
chr1	75338600	75339600	0.5857000410511555
chr1	75338700	75339700	0.4887770948623577
chr1	75338800	75339800	-0.13137861135144213
chr1	75338900	75339900	-0.31222129865917225
chr1	75339000	75340000	-0.48809946396167203
chr1	75339100	75340100	-1.187386100289551
chr1	75339200	75340200	-1.4826056986823708
chr1	75339300	75340300	-1.4354620646610359
chr1	75339400	75340400	-0.8895947300727559
chr1	75339500	75340500	-1.6148826218931531
chr1	75339600	75340600	-1.7454812774627595
chr1	75339700	75340700	-1.9753828144503585
chr1	75339800	75340800	-1.192582230125638
chr1	75339900	75340900	-1.3089195047151363
chr1	75340000	75341000	-1.3923829833986894
chr1	75340100	75341100	-1.1085362646225392
chr1	75340200	75341200	-0.4127072712034845
chr1	75340300	75341300	0.043593924426978695
chr1	75340400	75341400	0.025111773993148977
chr1	75340500	75341500	0.6728235461271413
chr1	75340600	75341600	1.2915213376561605
chr1	75340700	75341700	1.8052400943067424
chr1	75340800	75341800	1.577261311684934
chr1	75340900	75341900	1.4262784791065066
chr1	75341000	75342000	1.1649586618474932
chr1	75341100	75342100	1.434923629219417
chr1	75341200	75342200	0.6919672012476675
chr1	75341300	75342300	0.6397880064222485
chr1	75341400	75342400	0.4488252926398235
chr1	75341500	75342500	0.3088615438923988
chr1	75341600	75342600	-0.4069291387033605
chr1	75341700	75342700	-0.4414972611141367
chr1	75341800	75342800	-0.1170737876369601
chr1	75341900	75342900	0.30934595916123997
chr1	75342000	75343000	0.26486691931591955
chr1	75342100	75343100	-0.2364184718866837
chr1	75342200	75343200	0.7328993645302447
chr1	75342300	75343300	0.7415484009795872
chr1	75342400	75343400	1.2505739537990104
chr1	75342500	75343500	1.0413383561253529
chr1	75342600	75343600	1.5709845128050122
chr1	75342700	75343700	1.450030529000403
chr1	75342800	75343800	2.025870357257991
chr1	75342900	75343900	1.3082747085003463
chr1	75343000	75344000	1.241394993361238
chr1	75343100	75344100	1.3688338900516397
chr1	75343200	75344200	0.945312971087662
chr1	75343300	75344300	1.8120897724094955
chr1	75343400	75344400	1.560644497551647
chr1	75343500	75344500	1.770106796024684
chr1	75343600	75344600	0.8372248758768511
chr1	75343700	75344700	0.9328955035025815
chr1	75343800	75344800	0.4361650242977813
chr1	75343900	75344900	0.9575371170432372
chr1	75344000	75345000	0.8989616740125579
chr1	75344100	75345100	0.9580089975175214
chr1	75344200	75345200	1.0616317897126446
chr1	75344300	75345300	-0.2796231640108424
chr1	75344400	75345400	-0.6262282213944688
chr1	75344500	75345500	-1.171732211107772
chr1	75344600	75345600	-0.1153935035135442
chr1	75344700	75345700	-0.5155975882115508
chr1	75344800	75345800	-0.5536186687859853
chr1	75344900	75345900	-0.8940373973126711
chr1	75345000	75346000	-0.4454887173068696
chr1	75345100	75346100	-0.06774088082729078
chr1	75345200	75346200	-0.5331760235932675
chr1	75345300	75346300	0.2621720070460827
chr1	75345400	75346400	-0.4053874386704677
chr1	75345500	75346500	0.2586606024533041
chr1	75345600	75346600	-0.6246059279760683
chr1	75345700	75346700	-0.9548458564811492
chr1	75345800	75346800	-0.8080732302108865
chr1	75345900	75346900	-0.17150508152457192
chr1	75346000	75347000	0.572184608688865
chr1	75346100	75347100	0.8479509930085586
chr1	75346200	75347200	1.2956600280270956
chr1	75346300	75347300	1.0206888207622231
chr1	75346400	75347400	1.9964882300740057
chr1	75346500	75347500	2.3170194338022885
chr1	75346600	75347600	3.0081596555312355
chr1	75346700	75347700	3.969804742674712
chr1	75346800	75347800	4.099117079234993
chr1	75346900	75347900	3.5007170593776022
chr1	75347000	75348000	2.6913400998584622
chr1	75347100	75348100	2.2499046903731843
chr1	75347200	75348200	2.1052887265634084
chr1	75347300	75348300	1.9477196604959508
chr1	75347400	75348400	2.115845019947708
chr1	75347500	75348500	1.262126101763366
chr1	75347600	75348600	0.8168753522798309
chr1	75347700	75348700	0.29308082626135057
chr1	75347800	75348800	-0.27440325229552115
chr1	75347900	75348900	-0.32674576816098244
chr1	75348000	75349000	-0.3151075757168823
chr1	75348100	75349100	-0.4303946103077241
chr1	75348600	75349600	-0.4489129774564201
chr1	75348700	75349700	0.3479890187139809
chr1	75348800	75349800	0.2034582735804885
chr1	75348900	75349900	0.2155080105326347
chr1	75349000	75350000	-0.3105934145738364
chr1	75349100	75350100	0.08543779595227828
chr1	75349200	75350200	-0.09363703634514704
chr1	75349300	75350300	0.3645361204207414
chr1	75349400	75350400	0.1991458733342415
chr1	75349500	75350500	-0.04983498888436928
chr1	75349600	75350600	0.12450087922142565
chr1	75349700	75350700	-0.5537350931269479
chr1	75351900	75352900	0.5259816214338271
chr1	75352000	75353000	0.4344595030443078
chr1	75352100	75353100	0.6536220453440553
chr1	75352200	75353200	1.0795069905101458
chr1	75352300	75353300	1.1681897582452885
chr1	75352400	75353400	1.3066395764763803
chr1	75352500	75353500	0.9143134080622812
chr1	75352600	75353600	0.5282919545823676
chr1	75352700	75353700	0.2392710896403226
chr1	75352800	75353800	0.4319299899107237
chr1	75352900	75353900	0.1143449265029676
chr1	75353000	75354000	0.30716686695999634
chr1	75353100	75354100	0.09270710570317206
chr1	75353200	75354200	-0.4190317018053119
chr1	75353300	75354300	-0.39234303181428537
chr1	75353400	75354400	-1.053248730623683
chr1	75353500	75354500	-1.8604055742434484
chr1	75353600	75354600	-0.9892549350837944
chr1	75353700	75354700	-0.7411082491430218
chr1	75353800	75354800	-0.5638909372622177
chr1	75353900	75354900	0.4425130602681547
chr1	75354000	75355000	0.05867719935030325
chr1	75354100	75355100	0.3092416757284583
chr1	75354200	75355200	0.22344932941730802
chr1	75354300	75355300	0.4276231729562464
chr1	75354400	75355400	0.5638483211572204
chr1	75354500	75355500	1.2712475760757895
chr1	75354600	75355600	1.3023646782759928
chr1	75354700	75355700	1.5605873053779322
chr1	75354800	75355800	1.8607726014907664
chr1	75354900	75355900	0.5709508348417668
chr1	75355000	75356000	1.119279401348396
chr1	75355100	75356100	1.1016296776821966
chr1	75355200	75356200	1.4648474914709968
chr1	75356200	75357200	-1.1928871133548866
chr1	75356300	75357300	-1.1064489498744785
chr1	75356400	75357400	-1.6625162418133708
chr1	75356500	75357500	-0.8739624863500747
chr1	75356600	75357600	-0.11440019335261338
chr1	75356700	75357700	-1.4605086295474
chr1	75356800	75357800	-0.6350477096096994
chr1	75356900	75357900	-0.852091700974525
chr1	75357000	75358000	-1.0051850684371084
chr1	75357100	75358100	-1.5082853418643771
chr1	75357200	75358200	-1.1974193949837728
chr1	75357300	75358300	-1.2166015165770994
chr1	75357400	75358400	-1.0802429407301757
chr1	75357500	75358500	-1.4270473877308822
chr1	75357600	75358600	-1.4219188413208932
chr1	75357700	75358700	-0.09466417671007707
chr1	75357800	75358800	-1.1118096411330212
chr1	75357900	75358900	-1.2349742652560045
chr1	75358000	75359000	-1.3015313532997745
chr1	75358100	75359100	-1.4030021055323079
chr1	75358200	75359200	-1.5601767113765157
chr1	75359300	75360300	-1.5838366838927045
chr1	75359400	75360400	-1.6781253143949957
chr1	75359500	75360500	-0.9505284963829446
chr1	75359600	75360600	-0.7698309302761047
chr1	75359700	75360700	-0.1433292304647913
chr1	75359800	75360800	0.5077905183704007
chr1	75359900	75360900	0.5097370498392592
chr1	75360000	75361000	0.37372865736375666
chr1	75360100	75361100	0.5155367482977445
chr1	75360200	75361200	0.19533213601158395
chr1	75360300	75361300	0.7628739797042361
chr1	75360400	75361400	0.6943817103193292
chr1	75360500	75361500	0.12286018988098465
chr1	75360600	75361600	-0.24443990294873544
chr1	75360700	75361700	-0.3730989082886755
chr1	75360800	75361800	-0.4745675562962957
chr1	75360900	75361900	-0.06496669028866564
chr1	75361000	75362000	0.0965601060405769
chr1	75361100	75362100	-0.4090958935102381
chr1	75361200	75362200	-0.022680333658060887
chr1	75361300	75362300	-0.6005037124958588
chr1	75361400	75362400	-0.5390726335572888
chr1	75361500	75362500	-0.8819362356634698
chr1	75361600	75362600	-0.6528643332666264
chr1	75361700	75362700	-1.0409869755875842
chr1	75361800	75362800	-1.6457769678114125
chr1	75361900	75362900	-1.5741379420496464
chr1	75362000	75363000	-1.6605955609815195
chr1	75362100	75363100	-0.6514186374145858
chr1	75362200	75363200	-0.7534719881584152
chr1	75362300	75363300	-0.14029366733758789
chr1	75362400	75363400	-0.21178589068088394
chr1	75362500	75363500	0.05288945441143583
chr1	75362600	75363600	0.031483052054416136
chr1	75362700	75363700	-0.21134665172602635
chr1	75362800	75363800	0.1253229618163457
chr1	75362900	75363900	0.11729836092426715
chr1	75363000	75364000	0.0686325709423661
chr1	75363100	75364100	0.11464903756787627
chr1	75363200	75364200	0.2676116184368506
chr1	75363300	75364300	-0.09355163464603428
chr1	75363400	75364400	0.19373620613961573
chr1	75363500	75364500	0.04414483674767692
chr1	75363600	75364600	0.573703918413937
chr1	75363700	75364700	1.1595878053346125
chr1	75363800	75364800	1.5323107481315232
chr1	75363900	75364900	1.3087926634201985
chr1	75364000	75365000	1.2723910216241163
chr1	75364100	75365100	0.9698878976927344
chr1	75364200	75365200	1.0858833133123038
chr1	75364300	75365300	1.9058023492413319
chr1	75364400	75365400	1.6226030574334651
chr1	75364500	75365500	1.8877610947249168
chr1	75364600	75365600	1.3573334223076872
chr1	75364700	75365700	1.2684901864486773
chr1	75364800	75365800	0.16796035500391346
chr1	75364900	75365900	0.04290961956271093
chr1	75365000	75366000	0.29846005349472954
chr1	75365100	75366100	0.7496365482162535
chr1	75365200	75366200	0.38477562833710666
chr1	75365300	75366300	-0.20154140691995004
chr1	75365400	75366400	-0.2895904791598953
chr1	75365500	75366500	-0.461763982358354
chr1	75365600	75366600	-0.4355666414837451
chr1	75365700	75366700	-0.8817014289622186
chr1	75365800	75366800	0.12773643038578078
chr1	75365900	75366900	0.5378294445725158
chr1	75366000	75367000	0.3001344849778672
chr1	75366100	75367100	-0.5974317259594722
chr1	75366200	75367200	-0.8857745823499596
chr1	75366300	75367300	-0.09258159034035199
chr1	75366400	75367400	0.9294134636435296
chr1	75366500	75367500	0.7709567049389373
chr1	75366600	75367600	0.9360559695876579
chr1	75366700	75367700	1.1865835352976928
chr1	75366800	75367800	1.197163941014374
chr1	75366900	75367900	0.9035776324192224
chr1	75367000	75368000	1.383515101073354
chr1	75367100	75368100	1.6252376470477254
chr1	75367200	75368200	1.6334145844430787
chr1	75367300	75368300	1.3420250322555256
chr1	75367400	75368400	0.5852233281112529
chr1	75367500	75368500	0.6478341123232815
chr1	75367600	75368600	0.8592350272671022
chr1	75367700	75368700	0.7943379922771666
chr1	75367800	75368800	0.5492439514371921
chr1	75367900	75368900	0.7953809010618136
chr1	75368000	75369000	0.4362250456506826
chr1	75368100	75369100	0.00475977097966026
chr1	75368200	75369200	-0.38407718051707396
chr1	75368300	75369300	-0.3554687586196679
chr1	75368400	75369400	0.02558115986407377
chr1	75368500	75369500	-0.04680683329461423
chr1	75368600	75369600	-0.5808821279694352
chr1	75368700	75369700	-0.7212515453260323
chr1	75368800	75369800	-0.3833017051044332
chr1	75368900	75369900	-0.5818016491104984
chr1	75369000	75370000	-0.14479872662317195
chr1	75369100	75370100	-0.3630565283103387
chr1	75369200	75370200	0.5667028681124407
chr1	75369300	75370300	0.5073976027670617
chr1	75369400	75370400	0.7984892897015796
chr1	75369500	75370500	0.971733428624683
chr1	75369600	75370600	0.9751334644903538
chr1	75369700	75370700	1.0136519098335086
chr1	75369800	75370800	0.5097617814492486
chr1	75369900	75370900	0.9611103940764276
chr1	75370000	75371000	0.7867681763576188
chr1	75370100	75371100	0.9196119640264788
chr1	75370200	75371200	-0.29806718972217866
chr1	75370300	75371300	-0.1057429419614742
chr1	75370400	75371400	-0.5991027452468893
chr1	75370500	75371500	-0.980356120686347
chr1	75370600	75371600	-0.7065154997035734
chr1	75370700	75371700	-0.5895103891407732
chr1	75370800	75371800	-0.8594605889150263
chr1	75370900	75371900	-0.9785536021410222
chr1	75371000	75372000	-1.0920781818662468
chr1	75371100	75372100	-0.6223096866095457
chr1	75372200	75373200	-2.430167034237384
chr1	75372300	75373300	-2.038614547209016
chr1	75372400	75373400	-1.9249983332194645
chr1	75372500	75373500	-0.9567063236172572
chr1	75372600	75373600	-0.11855399089144515
chr1	75372700	75373700	0.09315698361727832
chr1	75372800	75373800	0.2811576040505893
chr1	75372900	75373900	0.7128815694163718
chr1	75373000	75374000	0.8137525346995583
chr1	75373100	75374100	1.139869599563733
chr1	75373200	75374200	1.3248267189669722
chr1	75373300	75374300	1.200031356239792
chr1	75373400	75374400	0.8180763771682857
chr1	75373500	75374500	0.4011086188142857
chr1	75373600	75374600	-0.556279791096902
chr1	75373700	75374700	-1.4268886378095356
chr1	75373800	75374800	-2.1301301999069286
chr1	75373900	75374900	-2.310781980940544
chr1	75374000	75375000	-2.136306370868815
chr1	75374100	75375100	-2.5627061037452408
chr1	75374200	75375200	-3.104476234846557
chr1	75374300	75375300	-2.843459341140417
chr1	75374400	75375400	-2.431522592374957
chr1	75374500	75375500	-2.5897956296776856
chr1	75374600	75375600	-2.4575216967995392
chr1	75374700	75375700	-1.6709994172383185
chr1	75374800	75375800	-0.9083825623208356
chr1	75374900	75375900	-0.4622756513741893
chr1	75388300	75389300	-4.176186225084813
chr1	75388400	75389400	-2.995080398567916
chr1	75388500	75389500	-2.7302861950608444
chr1	75388600	75389600	-2.962994478866816
chr1	75388700	75389700	-3.135218391072627
chr1	75388800	75389800	-3.5830363370649336
chr1	75388900	75389900	-2.7539945650022126
chr1	75389000	75390000	-1.5211039048432595
chr1	75389100	75390100	-1.0982667038254168
chr1	75389200	75390200	-1.0617028083440805
chr1	75389300	75390300	-1.7221274271224771
chr1	75389400	75390400	-1.839737323982439
chr1	75390500	75391500	-3.0142777857427627
chr1	75390600	75391600	-3.5212558020834943
chr1	75390700	75391700	-2.8961224122459286
chr1	75390800	75391800	-2.7554423432428234
chr1	75390900	75391900	-1.6750458224523448
chr1	75391000	75392000	-2.1982722254750398
chr1	75391100	75392100	-2.160773026140668
chr1	75391200	75392200	-1.8181480361250737
chr1	75391300	75392300	-1.5502465282033495
chr1	75391400	75392400	-1.3612451753346773
chr1	75391500	75392500	-0.6033790189472927
chr1	75391600	75392600	-0.8199397406081284
chr1	75391700	75392700	-1.1282255695097816
chr1	75391800	75392800	-0.5708516447211364
chr1	75391900	75392900	-1.284393814735008
chr1	75392000	75393000	-0.6139447118842755
chr1	75392100	75393100	-1.176218879462738
chr1	75392200	75393200	-1.4173798323799691
chr1	75392300	75393300	-0.22381344372802225
chr1	75392400	75393400	-1.2101167509287158
chr1	75392500	75393500	-1.8435569066250268
chr1	75392600	75393600	-1.2739784013648012
chr1	75392700	75393700	-1.0922717020790542
chr1	75392800	75393800	-1.160893043930067
chr1	75392900	75393900	-0.7429969882722757
chr1	75393000	75394000	-1.7921450987641507
chr1	75393100	75394100	-1.383859187673992
chr1	75393200	75394200	-1.1646065477732492
chr1	75393300	75394300	-1.6489162772559711
chr1	75393400	75394400	-1.2609755507040528
chr1	75393500	75394500	-0.7090088922372142
chr1	75393600	75394600	-0.9069800366444216
chr1	75393700	75394700	-1.0009748621161427
chr1	75393800	75394800	-1.3417357099203384
chr1	75393900	75394900	-1.7938740031378186
chr1	75394000	75395000	-1.265207032209514
chr1	75394100	75395100	-1.1280759442259938
chr1	75394200	75395200	-1.4447842706280407
chr1	75394300	75395300	-1.170415336737574
chr1	75394400	75395400	-0.9880358385426841
chr1	75394500	75395500	-1.2782787882193998
chr1	75394600	75395600	-1.660991495022527
chr1	75394700	75395700	-1.1602788584467123
chr1	75394800	75395800	-1.0002020483647545
chr1	75394900	75395900	-0.9200995936605644
chr1	75395000	75396000	-0.5754248837911331
chr1	75395100	75396100	-0.4480934471047374
chr1	75395200	75396200	0.5380766897324828
chr1	75395300	75396300	0.2816492229976121
chr1	75395400	75396400	0.4704498375571071
chr1	75395500	75396500	0.7337433351241995
chr1	75395600	75396600	1.1145149247681414
chr1	75395700	75396700	0.8848152663354604
chr1	75395800	75396800	1.0968049617434348
chr1	75395900	75396900	1.1491449264382496
chr1	75396000	75397000	1.2367716597508236
chr1	75396100	75397100	1.2797652321947477
chr1	75396200	75397200	0.8258109664632803
chr1	75396300	75397300	0.7450869415545264
chr1	75396400	75397400	0.14835130277968495
chr1	75396500	75397500	0.03670183254478445
chr1	75396600	75397600	-0.6186036713551729
chr1	75396700	75397700	-0.916888968257801
chr1	75396800	75397800	-0.8710800014233145
chr1	75396900	75397900	-0.6996611112284438
chr1	75397000	75398000	-0.6671592831650742
chr1	75397100	75398100	-0.8602942176817622
chr1	75397200	75398200	-0.8831186987634316
chr1	75397300	75398300	-1.0729038207873542
chr1	75397400	75398400	-0.9910164910758624
chr1	75397500	75398500	-0.9277875284086652
chr1	75397600	75398600	-0.06680994040101973
chr1	75397700	75398700	0.19234058361756548
chr1	75397800	75398800	-0.6493693363714733
chr1	75397900	75398900	-0.7140623088011826
chr1	75398000	75399000	-0.7380441132505697
chr1	75398100	75399100	-0.4904533776187063
chr1	75398200	75399200	-0.457359098906391
chr1	75398300	75399300	0.09574121607214976
chr1	75398400	75399400	0.9599305168907992
chr1	75398500	75399500	0.8232720901599992
chr1	75398600	75399600	0.1372832736093465
chr1	75398700	75399700	0.4184076675155344
chr1	75398800	75399800	0.971134535419423
chr1	75398900	75399900	0.2792363883546004
chr1	75399000	75400000	0.1716338769195471
chr1	75399100	75400100	0.5062290693955956
chr1	75399200	75400200	0.3454937411307383
chr1	75399300	75400300	0.2540327522442725
chr1	75399400	75400400	-0.00914065749892968
chr1	75399500	75400500	0.12027783955075867
chr1	75399600	75400600	0.3830622484611728
chr1	75399700	75400700	-0.07723905866144096
chr1	75399800	75400800	0.3853355383681344
chr1	75399900	75400900	1.3080847393805979
chr1	75400000	75401000	1.3165283200925804
chr1	75400100	75401100	1.5821598082278705
chr1	75400200	75401200	1.7726079708065905
chr1	75400300	75401300	1.3624244582124472
chr1	75400400	75401400	1.3108249240826593
chr1	75400500	75401500	1.6816179954006625
chr1	75400600	75401600	1.7605540303854048
chr1	75400700	75401700	1.775898126679644
chr1	75400800	75401800	1.9471986720304664
chr1	75400900	75401900	1.9816415683531488
chr1	75401000	75402000	1.6257318122373516
chr1	75401100	75402100	1.0779764210813578
chr1	75401200	75402200	0.9798163065886154
chr1	75401300	75402300	1.0256870774117135
chr1	75401400	75402400	0.9610567162327959
chr1	75401500	75402500	0.2989641627131381
chr1	75401600	75402600	0.2315372193540041
chr1	75401700	75402700	-0.24570133412777184
chr1	75401800	75402800	-0.25088495173574743
chr1	75401900	75402900	-0.9578286604694036
chr1	75402000	75403000	-0.2994439675645377
chr1	75402100	75403100	-0.14038772465217295
chr1	75402200	75403200	-0.1014623947747208
chr1	75402300	75403300	0.38448058618771896
chr1	75402400	75403400	0.9621270003083026
chr1	75402500	75403500	0.8642176381767522
chr1	75402600	75403600	0.2480216624656621
chr1	75402700	75403700	0.2172757574012228
chr1	75402800	75403800	-0.3970670699069911
chr1	75402900	75403900	-0.07679460946193528
chr1	75403000	75404000	-0.48762963500253953
chr1	75403100	75404100	-0.9213163274300608
chr1	75403200	75404200	-1.3863465987015218
chr1	75403300	75404300	-1.7026330898086803
chr1	75403400	75404400	-2.4324083080394705
chr1	75403500	75404500	-2.1842596092553133
chr1	75403600	75404600	-1.8052490790089413
chr1	75403700	75404700	-1.3376519207468178
chr1	75403800	75404800	-1.1334232075298976
chr1	75403900	75404900	-1.2201809597779
chr1	75404000	75405000	-0.9800770369555112
chr1	75404100	75405100	-0.7455910561461726
chr1	75404200	75405200	-0.3626615595393874
chr1	75404300	75405300	-0.7270161280697399
chr1	75404400	75405400	-0.18108739104321936
chr1	75404500	75405500	-0.11621781480660652
chr1	75404600	75405600	-0.3782855846731769
chr1	75404700	75405700	-0.5252340235345834
chr1	75404800	75405800	-0.6238337975441481
chr1	75406000	75407000	-0.21989924246057724
chr1	75406100	75407100	-0.5742476231758149
chr1	75406200	75407200	-1.1522449776230936
chr1	75406300	75407300	-1.5133582539466908
chr1	75406400	75407400	-1.7139367309836364
chr1	75406500	75407500	-1.9559487272028568
chr1	75406600	75407600	-1.7749432264841245
chr1	75406700	75407700	-1.6039147827197118
chr1	75406800	75407800	-1.2690080972407958
chr1	75406900	75407900	-1.5994936587090047
chr1	75407000	75408000	-1.848842462578779
chr1	75407100	75408100	-1.6720118590124362
chr1	75407200	75408200	-1.1924355076940694
chr1	75407300	75408300	-0.9870814506042428
chr1	75407400	75408400	-0.17159826218404808
chr1	75407500	75408500	0.4440752655666582
chr1	75407600	75408600	0.6194038654493418
chr1	75408500	75409500	-0.8968293532425807
chr1	75408600	75409600	-1.503768321246994
chr1	75408700	75409700	-1.5309796347046711
chr1	75408800	75409800	-1.0510100667473778
chr1	75408900	75409900	-0.5065837088207557
chr1	75409000	75410000	-0.7950050655232738
chr1	75409100	75410100	-1.0379063273371996
chr1	75409200	75410200	-1.3781943731277853
chr1	75409300	75410300	-0.9872142001188304
chr1	75409400	75410400	-0.8942902921765826
chr1	75409500	75410500	-0.07401218934872586
chr1	75409600	75410600	0.5034955729969682
chr1	75409700	75410700	0.5004960587579981
chr1	75409800	75410800	0.3575121550145619
chr1	75409900	75410900	0.4565117452108347
chr1	75410000	75411000	0.5828914115740906
chr1	75410100	75411100	1.128829627298474
chr1	75410200	75411200	1.3725097330073277
chr1	75410300	75411300	0.5760383712259093
chr1	75410400	75411400	1.0062523968791979
chr1	75410500	75411500	1.2560794323914597
chr1	75410600	75411600	0.8543772859422346
chr1	75410700	75411700	0.8237376945180414
chr1	75410800	75411800	0.8230710966926252
chr1	75410900	75411900	0.8018113446590843
chr1	75411000	75412000	0.9743536223006788
chr1	75411100	75412100	0.6225250178073727
chr1	75411200	75412200	0.7745734282903592
chr1	75411300	75412300	1.2249795275031856
chr1	75411400	75412400	1.0499757385550637
chr1	75411500	75412500	0.31764792630485683
chr1	75411600	75412600	0.5768052793926818
chr1	75411700	75412700	0.4078268067634683
chr1	75411800	75412800	0.5352524008616495
chr1	75411900	75412900	0.02643147728537994
chr1	75412000	75413000	0.32491883016833956
chr1	75412100	75413100	0.4154340607413192
chr1	75412200	75413200	0.2458194018518952
chr1	75412300	75413300	0.2519545722543521
chr1	75412400	75413400	-0.20758375520547853
chr1	75412500	75413500	0.3394283780673058
chr1	75412600	75413600	0.08553040265928315
chr1	75412700	75413700	0.32983049338039955
chr1	75412800	75413800	0.22381859810052065
chr1	75412900	75413900	0.6904664062446596
chr1	75413000	75414000	0.16406908451087127
chr1	75413100	75414100	0.9482902423021348
chr1	75413200	75414200	1.4341318026212149
chr1	75413300	75414300	1.9789137507010928
chr1	75413400	75414400	2.435846735789933
chr1	75413500	75414500	1.4042980366648603
chr1	75413600	75414600	1.1935342587560704
chr1	75413700	75414700	0.7907083671225208
chr1	75413800	75414800	0.8732915511736876
chr1	75413900	75414900	0.486794813592709
chr1	75414000	75415000	0.826044353257925
chr1	75414100	75415100	-0.2595928128222251
chr1	75414200	75415200	-0.5008338935817523
chr1	75414300	75415300	-1.3780593383143407
chr1	75414400	75415400	-1.6117073107098965
chr1	75414500	75415500	-0.9619348634802948
chr1	75414600	75415600	-0.4343690824699808
chr1	75414700	75415700	-0.1841107692790781
chr1	75414800	75415800	-0.5344361589532924
chr1	75414900	75415900	-0.30264306953085857
chr1	75415000	75416000	-0.08061939222022431
chr1	75415100	75416100	0.2428750964532496
chr1	75415200	75416200	-0.5403298664860515
chr1	75415300	75416300	-0.5899244827363558
chr1	75415400	75416400	-0.5915435230792282
chr1	75415500	75416500	-0.08763968554356301
chr1	75415600	75416600	0.21604482457019705
chr1	75415700	75416700	0.4721829209446263
chr1	75415800	75416800	0.893611357380045
chr1	75415900	75416900	1.0314136538440444
chr1	75416000	75417000	0.25922267239366586
chr1	75416100	75417100	0.5496359375467788
chr1	75416200	75417200	0.9261307810700384
chr1	75416300	75417300	1.2546387396585488
chr1	75416400	75417400	1.207749471002964
chr1	75416500	75417500	0.8317861114586153
chr1	75416600	75417600	0.22218966669962747
chr1	75416700	75417700	0.1334608488002449
chr1	75416800	75417800	-0.25689419293894816
chr1	75417900	75418900	0.29452333883207393
chr1	75418000	75419000	0.3252371018711953
chr1	75418100	75419100	0.8926402355240205
chr1	75418200	75419200	1.0645132207458472
chr1	75418300	75419300	0.7016680001636578
chr1	75418400	75419400	0.4944430935685907
chr1	75418500	75419500	0.12539090901801647
chr1	75418600	75419600	0.14201129022839867
chr1	75418700	75419700	0.05444125775332261
chr1	75418800	75419800	0.2953922342829604
chr1	75418900	75419900	0.8712883554630199
chr1	75419000	75420000	1.2656455976208651
chr1	75419100	75420100	1.1278813559813283
chr1	75419200	75420200	0.7139609539288131
chr1	75419300	75420300	0.9030067914227834
chr1	75419400	75420400	0.8147957120838983
chr1	75419500	75420500	1.1205648576153504
chr1	75419600	75420600	1.1030424283679536
chr1	75419700	75420700	1.1368290814581985
chr1	75419800	75420800	1.233279193577062
chr1	75419900	75420900	1.1100939080090253
chr1	75420000	75421000	0.6689309055285919
chr1	75420100	75421100	-0.2269008942362137
chr1	75420200	75421200	0.17107589573536744
chr1	75420300	75421300	0.6037733750842961
chr1	75420400	75421400	0.925601593628384
chr1	75420500	75421500	0.6295304362755855
chr1	75420600	75421600	0.8079676483471682
chr1	75420700	75421700	0.7914071659555332
chr1	75420800	75421800	0.34322665175008016
chr1	75420900	75421900	0.3683738480959653
chr1	75421000	75422000	0.7291715199011407
chr1	75421100	75422100	1.2730494444747091
chr1	75421200	75422200	0.6405281437727258
chr1	75421300	75422300	0.15245456112441672
chr1	75421400	75422400	0.013966916336046893
chr1	75421500	75422500	0.4177498054464345
chr1	75421600	75422600	-0.0022507469641700507
chr1	75421700	75422700	-0.15496847199899338
chr1	75421800	75422800	-0.28809639379751883
chr1	75421900	75422900	-0.44685294104689205
chr1	75422000	75423000	-0.7932320597158014
chr1	75422100	75423100	-1.1256209354144628
chr1	75422200	75423200	-0.7008011065193174
chr1	75422300	75423300	-0.3315341396259593
chr1	75422400	75423400	-0.1986691517884612
chr1	75422500	75423500	-0.2477545816521756
chr1	75422600	75423600	-0.3524401603257593
chr1	75422700	75423700	-0.4373181191785819
chr1	75422800	75423800	-0.10199113353889147
chr1	75422900	75423900	-0.5086645097317571
chr1	75423000	75424000	-0.45445618662099646
chr1	75423100	75424100	0.19013280766521887
chr1	75423200	75424200	-0.4653452732060758
chr1	75423300	75424300	-0.21906310851139946
chr1	75423400	75424400	-0.10568987981411954
chr1	75423500	75424500	0.025866400760333943
chr1	75423600	75424600	0.580256088123721
chr1	75423700	75424700	1.2502777939051932
chr1	75423800	75424800	0.6236676391670332
chr1	75423900	75424900	0.599914038884293
chr1	75424000	75425000	0.2045712318435583
chr1	75424100	75425100	-0.15461101096263713
chr1	75424200	75425200	0.6667485759930176
chr1	75424300	75425300	0.06162189258920502
chr1	75424400	75425400	0.04029151382043338
chr1	75424500	75425500	-0.7411998756763608
chr1	75424600	75425600	-0.6704339969652713
chr1	75424700	75425700	-1.1564307140067749
chr1	75424800	75425800	-0.5997395269426288
chr1	75424900	75425900	0.5705332200163836
chr1	75425000	75426000	1.1447769723262027
chr1	75425100	75426100	1.5214323349388603
chr1	75425200	75426200	1.5938670465496592
chr1	75425300	75426300	2.199408125133808
chr1	75425400	75426400	1.5097213115122514
chr1	75425500	75426500	1.9609940890145867
chr1	75425600	75426600	2.138548123603741
chr1	75425700	75426700	1.8485594815055748
chr1	75425800	75426800	2.176478297714132
chr1	75425900	75426900	1.2209898880308636
chr1	75426000	75427000	0.9776498663807052
chr1	75426100	75427100	0.2747025675920592
chr1	75426200	75427200	0.5007583278259404
chr1	75426300	75427300	0.01508033090845751
chr1	75426400	75427400	0.8533447807121471
chr1	75426500	75427500	1.544106593855369
chr1	75426600	75427600	1.1735482888092044
chr1	75426700	75427700	1.5738562522407913
chr1	75426800	75427800	1.1357026506793375
chr1	75426900	75427900	1.377758414333507
chr1	75427000	75428000	1.234588826937564
chr1	75427100	75428100	2.1085022547288266
chr1	75427200	75428200	1.9156771305271123
chr1	75427300	75428300	2.53913397958255
chr1	75427400	75428400	2.6900198730891103
chr1	75427500	75428500	2.3291495684577908
chr1	75427600	75428600	2.0468102768130043
chr1	75427700	75428700	1.9757945267783064
chr1	75427800	75428800	2.4900580194411357
chr1	75427900	75428900	3.202651059436823
chr1	75428000	75429000	3.102614016725696
chr1	75428100	75429100	3.381122537086181
chr1	75428200	75429200	3.2644281768925296
chr1	75428300	75429300	3.1964325389691948
chr1	75428400	75429400	2.8861517596424484
chr1	75428500	75429500	2.8596279765333628
chr1	75428600	75429600	2.574271293392209
chr1	75428700	75429700	2.3435574495811973
chr1	75428800	75429800	1.6991972947836582
chr1	75428900	75429900	1.1091338051107775
chr1	75429000	75430000	0.8463504464186299
chr1	75429100	75430100	0.3242362043534454
chr1	75429200	75430200	-0.135934011198899
chr1	75429300	75430300	-0.6418657855107884
chr1	75429400	75430400	-1.1437864658843349
chr1	75429500	75430500	-1.5285333773283245
chr1	75429600	75430600	-1.0219493418079415
chr1	75429700	75430700	-1.1525511724341522
chr1	75429800	75430800	-0.7138876746693584
chr1	75429900	75430900	-1.016269570794979
chr1	75430000	75431000	-0.4603256355819097
chr1	75430100	75431100	-0.1774329593553552
chr1	75430200	75431200	0.5404269508170411
chr1	75430300	75431300	0.5578583894943324
chr1	75430400	75431400	1.2705694112038122
chr1	75430500	75431500	1.04833195975496
chr1	75430600	75431600	0.5353889732469124
chr1	75430700	75431700	1.0033351095016074
chr1	75430800	75431800	1.3917620643242885
chr1	75430900	75431900	1.2861377973738213
chr1	75431000	75432000	0.7359804961500349
chr1	75431100	75432100	-0.0051041830471088324
chr1	75431200	75432200	-0.3836060727745349
chr1	75431300	75432300	-0.3585536548357625
chr1	75431400	75432400	-0.8731074941325309
chr1	75431500	75432500	-0.013899086952832559
chr1	75431600	75432600	0.109038228848775
chr1	75431700	75432700	-0.0690478725413632
chr1	75431800	75432800	-0.8637753504176273
chr1	75431900	75432900	-0.4471631912937977
chr1	75432000	75433000	0.06119386079173222
chr1	75432100	75433100	0.6034318049318914
chr1	75432200	75433200	0.6263996455222149
chr1	75432300	75433300	1.1407703959477409
chr1	75432400	75433400	1.517646011604201
chr1	75432500	75433500	1.0782255860560137
chr1	75432600	75433600	1.45737615534728
chr1	75432700	75433700	1.2511443406805864
chr1	75432800	75433800	1.7641707906117905
chr1	75432900	75433900	1.4064164821428609
chr1	75433000	75434000	1.6678338658612306
chr1	75433100	75434100	1.3903091070997085
chr1	75433200	75434200	1.5635862828203846
chr1	75433300	75434300	1.7594312126728826
chr1	75433400	75434400	1.5382441683535688
chr1	75433500	75434500	1.7098143820186409
chr1	75433600	75434600	1.9505741752034482
chr1	75433700	75434700	2.0712699535384043
chr1	75433800	75434800	1.9049708971633759
chr1	75433900	75434900	2.3856072607737024
chr1	75434000	75435000	2.527727816923596
chr1	75434100	75435100	2.9606072735749707
chr1	75434200	75435200	3.048062783376236
chr1	75434300	75435300	2.057972825907566
chr1	75434400	75435400	2.302310686261168
chr1	75434500	75435500	2.4933522465137092
chr1	75434600	75435600	2.0165048104855137
chr1	75434700	75435700	2.1388185490896547
chr1	75434800	75435800	2.1428855409068475
chr1	75434900	75435900	2.5256500614733857
chr1	75435000	75436000	2.0155513175077777
chr1	75435100	75436100	1.8008788029516505
chr1	75435200	75436200	1.2023082750529417
chr1	75435300	75436300	1.5122077291587044
chr1	75435400	75436400	1.7816762094507492
chr1	75435500	75436500	1.741008203448537
chr1	75435600	75436600	1.4682375524606412
chr1	75435700	75436700	1.4675320480735126
chr1	75435800	75436800	1.6171569640241166
chr1	75435900	75436900	1.3992830219557428
chr1	75436000	75437000	1.8230199884413998
chr1	75436100	75437100	1.8733801767241791
chr1	75436200	75437200	2.2801293264542237
chr1	75436300	75437300	2.131193637001428
chr1	75436400	75437400	1.9142954187838719
chr1	75436500	75437500	1.7185965371539282
chr1	75436600	75437600	2.214636797381876
chr1	75436700	75437700	1.9163322357382744
chr1	75436800	75437800	1.839830866733242
chr1	75436900	75437900	1.6816302257023878
chr1	75437000	75438000	1.0439570151333277
chr1	75437100	75438100	1.1928683877731148
chr1	75437200	75438200	1.5704877443401908
chr1	75437300	75438300	1.4947699837741522
chr1	75437400	75438400	1.6331604363704508
chr1	75437500	75438500	1.6955945895003532
chr1	75437600	75438600	1.3125266382396379
chr1	75437700	75438700	1.4446675577612358
chr1	75437800	75438800	0.8471639065948199
chr1	75437900	75438900	0.7280110226358507
chr1	75438000	75439000	0.8541716293376036
chr1	75438100	75439100	0.708140371380276
chr1	75438200	75439200	0.3359754596117265
chr1	75438300	75439300	0.8452708377462029
chr1	75438400	75439400	0.034288727063695235
chr1	75438500	75439500	-0.6595986962272113
chr1	75438600	75439600	-0.8370130771325639
chr1	75438700	75439700	-0.6040265896554865
chr1	75438800	75439800	-0.7849381275960207
chr1	75438900	75439900	-0.8866539672614924
chr1	75439000	75440000	-0.9388441816221673
chr1	75439100	75440100	-0.7065895258497785
chr1	75439200	75440200	-0.35185242683813983
chr1	75439300	75440300	-0.7433594527749441
chr1	75439400	75440400	-0.6867397172022682
chr1	75439500	75440500	-0.3870355489016219
chr1	75439600	75440600	-0.21229776520436253
chr1	75439700	75440700	-0.14132047889607968
chr1	75439800	75440800	0.5447660149058396
chr1	75439900	75440900	0.8721117030508817
chr1	75440000	75441000	1.1773242821151495
chr1	75440100	75441100	0.3598986906472105
chr1	75440200	75441200	-0.24049146590849346
chr1	75440300	75441300	-0.5493223770732162
chr1	75440400	75441400	0.11294109653970225
chr1	75440500	75441500	0.6566890223028498
chr1	75440600	75441600	0.4291498242004062
chr1	75440700	75441700	-0.05230316958889513
chr1	75440800	75441800	-0.20672342414020445
chr1	75440900	75441900	-1.003092523578819
chr1	75441000	75442000	-1.539683712448294
chr1	75441100	75442100	-0.899805345101655
chr1	75441200	75442200	-0.4616030699785973
chr1	75441300	75442300	-0.10382435517318662
chr1	75441400	75442400	-0.26819929139836657
chr1	75441500	75442500	-0.6492023686602111
chr1	75441600	75442600	-0.3733683791875867
chr1	75441700	75442700	0.19528259437978365
chr1	75441800	75442800	0.7551194168506629
chr1	75441900	75442900	0.8292374010790916
chr1	75442000	75443000	0.9506125112073076
chr1	75442100	75443100	0.9027266091864496
chr1	75442200	75443200	0.8440235123257309
chr1	75442300	75443300	1.2333116316496575
chr1	75442400	75443400	0.8957980292132607
chr1	75442500	75443500	0.5070847064752332
chr1	75442600	75443600	0.9748961021662066
chr1	75442700	75443700	0.7971012579067489
chr1	75442800	75443800	0.3159923479638146
chr1	75442900	75443900	0.6915098701269682
chr1	75443000	75444000	1.296229270844748
chr1	75443100	75444100	1.3082166184524309
chr1	75443200	75444200	1.2632597778224774
chr1	75444400	75445400	0.8520695917007595
chr1	75444500	75445500	0.5007893812294316
chr1	75445600	75446600	0.7089441934784119
chr1	75445700	75446700	0.3765941079308939
chr1	75445800	75446800	0.2487581472092419
chr1	75445900	75446900	-0.36619945863958203
chr1	75446000	75447000	0.17325349635012896
chr1	75446100	75447100	0.34584206138215273
chr1	75446200	75447200	-0.0019116202160550386
chr1	75446300	75447300	-0.570252796683668
chr1	75446400	75447400	-0.22300048407518827
chr1	75446500	75447500	0.3681065719549208
chr1	75446600	75447600	0.5758393420493184
chr1	75446700	75447700	0.03151991279252099
chr1	75446800	75447800	0.3058120810164165
chr1	75446900	75447900	0.5691821742849231
chr1	75447000	75448000	0.7253553295136754
chr1	75447100	75448100	0.4578356443195858
chr1	75447200	75448200	0.6128182100068219
chr1	75447300	75448300	-0.2397629178696308
chr1	75447400	75448400	-0.9709758902169996
chr1	75447500	75448500	-0.5173436127668388
chr1	75447600	75448600	-0.33298254546969264
chr1	75447700	75448700	0.39953818907517424
chr1	75447800	75448800	0.6963870543049985
chr1	75447900	75448900	0.8693227117586254
chr1	75448000	75449000	0.11151623253538277
chr1	75448100	75449100	-0.0009183686709384346
chr1	75448200	75449200	0.3088093589734226
chr1	75448300	75449300	1.301183662137957
chr1	75448400	75449400	1.6027514629791135
chr1	75448500	75449500	1.0550676857668464
chr1	75448600	75449600	0.7743691506407533
chr1	75448700	75449700	0.04404502118689285
chr1	75448800	75449800	-0.09317451410029527
chr1	75448900	75449900	-1.0421402924893712
chr1	75449000	75450000	-0.0853091500171246
chr1	75449100	75450100	-0.18088887017082173
chr1	75449200	75450200	-1.0849244962575408
chr1	75449300	75450300	-0.6414280588281744
chr1	75449400	75450400	-0.3756726878528297
chr1	75449500	75450500	0.4118898847946637
chr1	75449600	75450600	0.08139555923460565
chr1	75449700	75450700	0.9425991716111752
chr1	75449800	75450800	0.6488417104105261
chr1	75449900	75450900	1.1170521621048746
chr1	75450000	75451000	1.0643019591029461
chr1	75450100	75451100	1.3291349329442417
chr1	75450200	75451200	2.179562577828222
chr1	75450300	75451300	1.7471141177294085
chr1	75450400	75451400	1.2318207166086697
chr1	75450500	75451500	0.2748475839515965
chr1	75450600	75451600	0.7289875127253559
chr1	75450700	75451700	0.5996885329854061
chr1	75450800	75451800	0.5092985122190955
chr1	75450900	75451900	0.5871711274867313
chr1	75451000	75452000	0.7780789029357468
chr1	75451100	75452100	0.3014089983139924
chr1	75451200	75452200	0.29669675529494244
chr1	75451300	75452300	0.22524252308537746
chr1	75451400	75452400	0.5778333318747446
chr1	75451500	75452500	0.711089463504107
chr1	75451600	75452600	0.4827805850210272
chr1	75451700	75452700	0.03763994410477993
chr1	75451800	75452800	0.1154724007820722
chr1	75451900	75452900	0.16959974612128711
chr1	75452000	75453000	0.03767673096474377
chr1	75452100	75453100	0.2496411879000512
chr1	75452200	75453200	0.31652132377034803
chr1	75452300	75453300	0.4632231358530877
chr1	75452400	75453400	0.8232705618568258
chr1	75452500	75453500	0.8759976976488473
chr1	75452600	75453600	0.7446214870647995
chr1	75452700	75453700	0.9800452889922664
chr1	75452800	75453800	1.209258874031537
chr1	75452900	75453900	1.2228197084743289
chr1	75453000	75454000	0.7725473319209509
chr1	75453100	75454100	0.4305253807422677
chr1	75453200	75454200	-0.06559425021274687
chr1	75453300	75454300	0.20011317079477325
chr1	75453400	75454400	-0.5766349603967348
chr1	75453500	75454500	-0.8186233669092341
chr1	75453600	75454600	-0.5913196063791717
chr1	75453700	75454700	-1.0294341499047008
chr1	75453800	75454800	-1.2278293906796314
chr1	75453900	75454900	-1.427309318111324
chr1	75454000	75455000	-1.2584774192007193
chr1	75454100	75455100	-1.3636494009476874
chr1	75454200	75455200	-1.6346804773755768
chr1	75454300	75455300	-1.838861437367596
chr1	75454400	75455400	-1.344054700463787
chr1	75454500	75455500	-0.8751440556948078
chr1	75454600	75455600	-0.8953384588808935
chr1	75454700	75455700	-0.7786947057573129
chr1	75454800	75455800	-0.6321046527655683
chr1	75454900	75455900	-0.21072087584325644
chr1	75455000	75456000	-0.4252940186967415
chr1	75455100	75456100	-0.05008475680292581
chr1	75455200	75456200	0.9039085426275304
chr1	75455300	75456300	0.7175019468645859
chr1	75455400	75456400	0.4766823127627773
chr1	75455500	75456500	0.2948727249947175
chr1	75455600	75456600	0.4540937706956778
chr1	75455700	75456700	0.6683443832644715
chr1	75455800	75456800	0.5061362940377725
chr1	75455900	75456900	0.1771119035246328
chr1	75456000	75457000	0.29772462855444426
chr1	75456100	75457100	0.6674697724234733
chr1	75456200	75457200	0.09907204206755672
chr1	75456300	75457300	0.0010554098123675176
chr1	75456400	75457400	-0.733008718617381
chr1	75456500	75457500	-0.3466780334672507
chr1	75456600	75457600	-0.886768364128115
chr1	75456700	75457700	-0.14490970832744948
chr1	75456800	75457800	-0.004326066995469782
chr1	75457000	75458000	0.07499515635254872
chr1	75457100	75458100	-0.0692460460041692
chr1	75457200	75458200	0.7725589585802487
chr1	75457300	75458300	0.6141651581501975
chr1	75457400	75458400	0.45541958945411
chr1	75457500	75458500	0.35260217374411845
chr1	75457600	75458600	0.35369945050840457
chr1	75457700	75458700	-0.07161920774351338
chr1	75457800	75458800	0.08697995546664539
chr1	75457900	75458900	0.12055724090392485
chr1	75458000	75459000	0.4504961124631413
chr1	75458100	75459100	0.0828428737320957
chr1	75458200	75459200	-0.7346107582365798
chr1	75458300	75459300	-0.06270463483049699
chr1	75458400	75459400	0.4657145017732055
chr1	75458500	75459500	0.4126465572603596
chr1	75458600	75459600	0.8616468441697829
chr1	75458700	75459700	0.9847820813054586
chr1	75458800	75459800	0.26069184702996234
chr1	75458900	75459900	-0.0015047131979921645
chr1	75459000	75460000	-0.5037449360748034
chr1	75459100	75460100	0.13304901630565075
chr1	75459200	75460200	0.0733550432804918
chr1	75459300	75460300	0.04878375460503264
chr1	75459400	75460400	-0.4190491649580989
chr1	75459500	75460500	0.0996790908485916
chr1	75459600	75460600	0.2447946491654446
chr1	75459700	75460700	0.0629484298344854
chr1	75459800	75460800	0.37926174959068937
chr1	75459900	75460900	0.4109261428245066
chr1	75460000	75461000	0.5639665993033959
chr1	75460100	75461100	0.498062347879386
chr1	75460200	75461200	0.4973695438994356
chr1	75460300	75461300	0.40768912204910857
chr1	75460400	75461400	0.3683896974405983
chr1	75460500	75461500	-0.3356704225012303
chr1	75460600	75461600	-0.9951879392055326
chr1	75460700	75461700	-0.7866327297561093
chr1	75460800	75461800	-0.6285803767783398
chr1	75460900	75461900	-0.2255353077021197
chr1	75461000	75462000	-0.447640355711146
chr1	75461100	75462100	-0.6655693745230516
chr1	75461200	75462200	-0.6515594734844778
chr1	75461300	75462300	-1.081456096585854
chr1	75461400	75462400	-0.020760054056766127
chr1	75461500	75462500	0.5032963537377497
chr1	75461600	75462600	0.7550675381880284
chr1	75461700	75462700	0.5255269280517736
chr1	75461800	75462800	0.11191241108717573
chr1	75461900	75462900	-0.10169748203953036
chr1	75462000	75463000	0.14029619640231894
chr1	75462100	75463100	0.19799511434800887
chr1	75462200	75463200	0.19573520890471446
chr1	75462300	75463300	0.6726266520156924
chr1	75462400	75463400	0.3665139581174742
chr1	75464300	75465300	-0.18880099527003494
chr1	75464400	75465400	-0.028882282873818367
chr1	75464500	75465500	0.1268318964756686
chr1	75464600	75465600	0.4789555171870947
chr1	75464700	75465700	0.3365779455995447
chr1	75464800	75465800	0.6566859240469636
chr1	75464900	75465900	0.02654234585605072
chr1	75465000	75466000	-0.3573729443439342
chr1	75465100	75466100	-0.34291855629687706
chr1	75465200	75466200	-0.5161922504877449
chr1	75465300	75466300	-0.7196448797695041
chr1	75465400	75466400	-1.2075869207147052
chr1	75465500	75466500	-1.626209834144047
chr1	75465600	75466600	-1.8463042584853768
chr1	75466700	75467700	-0.2990614394860305
chr1	75466800	75467800	-0.4557583838709741
chr1	75466900	75467900	-1.1565901833728038
chr1	75467000	75468000	-1.3730695349552187
chr1	75467100	75468100	-1.1968485737191152
chr1	75467200	75468200	-0.0241671420699373
chr1	75467300	75468300	-0.04371469911761198
chr1	75467400	75468400	0.4537937952535638
chr1	75467500	75468500	0.17027668911053834
chr1	75467600	75468600	0.13143397718907174
chr1	75467700	75468700	-0.06158768959581928
chr1	75467800	75468800	0.0015193361430197224
chr1	75467900	75468900	0.1793570215225269
chr1	75468000	75469000	-0.025392994871114603
chr1	75468100	75469100	-0.4009563378573209
chr1	75468200	75469200	-0.3766107429874205
chr1	75468300	75469300	-0.03379401416107875
chr1	75468400	75469400	-0.6447105769999719
chr1	75468500	75469500	-0.8223256304663443
chr1	75468600	75469600	-0.2526067934621368
chr1	75468700	75469700	0.09433826433285933
chr1	75468800	75469800	0.055374388021148455
chr1	75469900	75470900	-0.6134542107289966
chr1	75470000	75471000	-0.8220073447731908
chr1	75470100	75471100	-1.003097615872068
chr1	75470200	75471200	-0.7830234690141634
chr1	75470300	75471300	-0.6667794955365103
chr1	75470400	75471400	-0.8275026569005065
chr1	75470500	75471500	-0.6434627612262077
chr1	75470600	75471600	-0.832834051246379
chr1	75470700	75471700	-1.2894168662844314
chr1	75470800	75471800	-1.2266591370096376
chr1	75470900	75471900	-1.5056515206538599
chr1	75471000	75472000	-1.537370745073273
chr1	75471100	75472100	-0.9331919349440744
chr1	75471200	75472200	-0.782867599930761
chr1	75471300	75472300	-1.3690880370104042
chr1	75471400	75472400	-1.8453169090297383
chr1	75471500	75472500	-1.8331363698363408
chr1	75471600	75472600	-0.9702197051997316
chr1	75471700	75472700	-1.0305171345678072
chr1	75471800	75472800	-0.649576365039643
chr1	75471900	75472900	-0.4647451182868677
chr1	75472000	75473000	-1.2067365392509528
chr1	75472100	75473100	-1.390826572546097
chr1	75472200	75473200	-1.2698897921480459
chr1	75472300	75473300	-0.9575925862102108
chr1	75472400	75473400	-0.1623179092259152
chr1	75472500	75473500	-0.5840268773036439
chr1	75472600	75473600	-0.6303434308962722
chr1	75472700	75473700	-0.2110869755027221
chr1	75472800	75473800	-0.5618140805528378
chr1	75472900	75473900	-1.0874369328411964
chr1	75473000	75474000	-0.05614832993601358
chr1	75473100	75474100	-0.1917626325952265
chr1	75473200	75474200	-0.06357870959000922
chr1	75473300	75474300	0.5111109824303591
chr1	75473400	75474400	0.19156893554397728
chr1	75473500	75474500	0.4017229617864879
chr1	75473600	75474600	0.2923736209995787
chr1	75473700	75474700	0.026692556525842053
chr1	75473800	75474800	-0.0040427420231744495
chr1	75473900	75474900	0.5862708562365017
chr1	75474000	75475000	0.08418206179555707
chr1	75474100	75475100	-0.08336187794588698
chr1	75474200	75475200	-0.2861544204194587
chr1	75474300	75475300	-0.7071392536948168
chr1	75474400	75475400	-0.7912125656600211
chr1	75474500	75475500	-1.2800459701477869
chr1	75474600	75475600	-1.0317704735833373
chr1	75474700	75475700	-1.306654257751254
chr1	75474800	75475800	-1.4262531001522498
chr1	75474900	75475900	-2.1154301002109337
chr1	75475000	75476000	-1.94381397189662
chr1	75475100	75476100	-2.1895720888354604
chr1	75475200	75476200	-2.065561910352571
chr1	75475300	75476300	-2.7064146780848892
chr1	75475400	75476400	-2.5518635202563984
chr1	75475500	75476500	-1.7203794215241768
chr1	75475600	75476600	-1.9263252389869367
chr1	75475700	75476700	-1.4934704606723974
chr1	75475800	75476800	-1.2900066047284748
chr1	75475900	75476900	-1.0376726754274477
chr1	75476900	75477900	-3.864429967835545
chr1	75477000	75478000	-5.2173356992957975
chr1	75477100	75478100	-5.126708845964559
chr1	75477200	75478200	-6.2623992868787814
chr1	75477300	75478300	-7.0682460663904125
chr1	75477400	75478400	-8.452282868991793
chr1	75477500	75478500	-9.390308744771943
chr1	75477600	75478600	-9.152641927302405
chr1	75477700	75478700	-8.085287989923732
chr1	75477800	75478800	-8.650120712229665
chr1	75477900	75478900	-9.292052003806084
chr1	75478000	75479000	-9.72432147964515
chr1	75478200	75479200	-9.005285275599098
chr1	75478300	75479300	-8.771862005673732
chr1	75478400	75479400	-7.647934190402527
chr1	75478500	75479500	-8.09579484866571
chr1	75478600	75479600	-8.03531247599166
chr1	75478700	75479700	-8.322317467466593
chr1	75478800	75479800	-8.14922412960354
chr1	75478900	75479900	-7.777866560977258
chr1	75479000	75480000	-6.512428173690216
chr1	75479100	75480100	-7.1839945236793135
chr1	75479200	75480200	-8.233518060469311
chr1	75479300	75480300	-8.098138111403125
chr1	75479400	75480400	-8.77601730793099
chr1	75479500	75480500	-8.17612539648166
chr1	75479600	75480600	-8.509678296379466
chr1	75479700	75480700	-8.11968280987345
chr1	75479800	75480800	-8.50158352816983
chr1	75479900	75480900	-8.706884304501486
chr1	75480000	75481000	-8.26519094716633
chr1	75480100	75481100	-7.516969771509693
chr1	75480200	75481200	-7.081977612926266
chr1	75480300	75481300	-7.576491016488881
chr1	75480400	75481400	-7.9522799777398765
chr1	75480500	75481500	-7.715718346333588
chr1	75480600	75481600	-7.3210987617356205
chr1	75480700	75481700	-7.643946911449424
chr1	75480800	75481800	-7.1193650313836905
chr1	75480900	75481900	-6.009805308973713
chr1	75481000	75482000	-5.994139649965326
chr1	75481100	75482100	-6.343089430335223
chr1	75481200	75482200	-6.471656955969459
chr1	75481300	75482300	-5.486721269030425
chr1	75481400	75482400	-4.269699269103816
chr1	75481500	75482500	-3.7696084209916934
chr1	75481600	75482600	-3.7657859059012653
chr1	75481700	75482700	-3.8611571662016213
chr1	75481800	75482800	-3.775770387730096
chr1	75481900	75482900	-4.320759037028585
chr1	75482000	75483000	-3.9727598035905403
chr1	75482100	75483100	-3.710324402222181
chr1	75482200	75483200	-2.5990104292702143
chr1	75482300	75483300	-2.7373959292440766
chr1	75482400	75483400	-3.1443700215292387
chr1	75482500	75483500	-2.9410389264463137
chr1	75482600	75483600	-3.5726914774808565
chr1	75482700	75483700	-3.111333579534085
chr1	75482800	75483800	-3.6872333344681603
chr1	75482900	75483900	-3.085703896733457
chr1	75483000	75484000	-3.419788044964687
chr1	75483100	75484100	-3.0200231354004368
chr1	75483200	75484200	-3.0170387152546745
chr1	75483300	75484300	-2.825468787270053
chr1	75483400	75484400	-2.3997310842021133
chr1	75483500	75484500	-2.4234709356992314
chr1	75483600	75484600	-1.9398615600615308
chr1	75483700	75484700	-2.030610068650861
chr1	75483800	75484800	-1.2076852431952445
chr1	75483900	75484900	-1.3766721380359923
chr1	75484000	75485000	-1.0282928561735611
chr1	75484100	75485100	-1.3055962750164327
chr1	75484200	75485200	-1.9873789111375697
chr1	75484900	75485900	1.5167164566181683
chr1	75485000	75486000	1.4017780880284536
chr1	75485100	75486100	1.6869430259772038
chr1	75485200	75486200	1.3734805366921798
chr1	75485300	75486300	1.5340489966534232
chr1	75485400	75486400	0.9966510168471421
chr1	75485500	75486500	0.6090511505474776
chr1	75485600	75486600	-0.12243303961285601
chr1	75485700	75486700	-0.3324328478989679
chr1	75485800	75486800	-0.2818898152250581
chr1	75485900	75486900	-0.7699693911051622
chr1	75486000	75487000	-0.7826147872539696
chr1	75486100	75487100	-0.9291074872064952
chr1	75486200	75487200	-0.30822918103514485
chr1	75486300	75487300	-0.013643077679501186
chr1	75486400	75487400	0.3584215795854584
chr1	75486500	75487500	0.05617209145345887
chr1	75486600	75487600	0.10206911981604196
chr1	75486700	75487700	0.6164076710757883
chr1	75486800	75487800	0.02703704756945361
chr1	75486900	75487900	0.4779378570800886
chr1	75487000	75488000	0.7255965139490685
chr1	75487100	75488100	0.18825789962117986
chr1	75487200	75488200	-0.37592762840864496
chr1	75487300	75488300	-0.8844085475617529
chr1	75487400	75488400	-1.2042610691384696
chr1	75487500	75488500	-0.9095404935290676
chr1	75487600	75488600	-0.781795198254592
chr1	75487700	75488700	-1.0285324249848198
chr1	75487800	75488800	-0.7534432596349745
chr1	75487900	75488900	-0.5642953563584863
chr1	75488000	75489000	-0.5041107015095627
chr1	75488100	75489100	0.1060293566741652
chr1	75488200	75489200	-0.09202546276182033
chr1	75488300	75489300	-0.3441006371437585
chr1	75488400	75489400	0.16485691566992358
chr1	75488500	75489500	0.5075884229130861
chr1	75488600	75489600	0.7581852657346979
chr1	75488700	75489700	0.33169806982227235
chr1	75488800	75489800	0.6645265586469763
chr1	75488900	75489900	0.2425893982329608
chr1	75489000	75490000	0.037741616385744026
chr1	75489100	75490100	0.2705065681369629
chr1	75489200	75490200	0.9864078147281062
chr1	75489300	75490300	1.283534569973735
chr1	75489400	75490400	1.156704392427404
chr1	75489500	75490500	0.9720935960775192
chr1	75489600	75490600	0.7992392914743112
chr1	75489700	75490700	1.1341732275520306
chr1	75489800	75490800	0.796522089462173
chr1	75489900	75490900	0.8715962056037321
chr1	75490000	75491000	0.6271335508259357
chr1	75490100	75491100	0.3572416566934206
chr1	75490200	75491200	0.17324183789121156
chr1	75490300	75491300	0.4309893541878928
chr1	75490400	75491400	0.7043195784075034
chr1	75490500	75491500	0.6771677319635621
chr1	75490600	75491600	0.9060777549142892
chr1	75490700	75491700	0.9754907975148326
chr1	75490800	75491800	1.2180041591328852
chr1	75490900	75491900	1.2316314808389464
chr1	75491000	75492000	1.0757274570395203
chr1	75491100	75492100	0.7228260301798426
chr1	75491200	75492200	0.8718344539228031
chr1	75491300	75492300	0.8559415556291409
chr1	75491400	75492400	0.6339036702084213
chr1	75491500	75492500	0.5360401962681168
chr1	75491600	75492600	0.024719963761493984
chr1	75491700	75492700	-0.4911146028792054
chr1	75491800	75492800	-0.9256170025502468
chr1	75491900	75492900	-1.1969439497555896
chr1	75492000	75493000	-1.0034638999175036
chr1	75492100	75493100	-0.8875457458415483
chr1	75492200	75493200	-0.7460943687565647
chr1	75492300	75493300	-0.7039591924069617
chr1	75492400	75493400	-0.8995980832840815
chr1	75492500	75493500	-0.8526340493944748
chr1	75492600	75493600	-0.6387275428978726
chr1	75492700	75493700	-0.0700539356530405
chr1	75492800	75493800	0.40443793961496666
chr1	75492900	75493900	0.5523572404811598
chr1	75493000	75494000	0.5324592073770833
chr1	75493100	75494100	0.34076663775932536
chr1	75493200	75494200	0.057336119882574386
chr1	75493300	75494300	-0.0014598750963250875
chr1	75493400	75494400	0.062410419623398876
chr1	75493500	75494500	0.12089340129914612
chr1	75493600	75494600	0.3226110947553649
chr1	75493700	75494700	0.4046659149784889
chr1	75493800	75494800	0.5456153690433205
chr1	75493900	75494900	0.9197779399242852
chr1	75494000	75495000	1.744350885011101
chr1	75494100	75495100	1.7297821747375173
chr1	75494200	75495200	1.214715525083066
chr1	75494300	75495300	1.3386487984949338
chr1	75494400	75495400	1.5012378716154433
chr1	75494500	75495500	1.5084739760859902
chr1	75494600	75495600	1.3147767078750767
chr1	75494700	75495700	1.1312055982356597
chr1	75494800	75495800	0.5265198640911454
chr1	75494900	75495900	0.11557001029962925
chr1	75495000	75496000	-0.25456279899006795
chr1	75495100	75496100	-0.3852296468854415
chr1	75495200	75496200	0.3797389547556614
chr1	75495300	75496300	0.1952064268228684
chr1	75495400	75496400	0.20406872638614748
chr1	75495500	75496500	0.036254940011321714
chr1	75495600	75496600	0.02743806246928741
chr1	75496100	75497100	0.20168479589629112
chr1	75496200	75497200	0.2346355950509676
chr1	75496300	75497300	-0.06417056865718697
chr1	75496400	75497400	-0.1767543444521731
chr1	75496500	75497500	0.1455762654276772
chr1	75496600	75497600	0.6924295059655848
chr1	75496700	75497700	1.3874158308530509
chr1	75496800	75497800	0.6478734262391869
chr1	75496900	75497900	1.0238273069558648
chr1	75497000	75498000	1.4287201422114926
chr1	75497100	75498100	0.9569223911718296
chr1	75497200	75498200	0.5674312599936634
chr1	75497300	75498300	1.2234715172913302
chr1	75497400	75498400	1.834554274547733
chr1	75497500	75498500	1.6072673383274787
chr1	75497600	75498600	1.2235287862469968
chr1	75497700	75498700	0.5529635205543711
chr1	75497800	75498800	1.4899450196619943
chr1	75497900	75498900	1.2602303090994738
chr1	75498000	75499000	1.2717496372920951
chr1	75498100	75499100	1.1593337964103778
chr1	75498200	75499200	1.0451472761623022
chr1	75498300	75499300	0.19991985357007366
chr1	75498400	75499400	-0.8988209954161792
chr1	75498500	75499500	-0.5087713043810791
chr1	75498600	75499600	-0.6753546751067951
chr1	75498700	75499700	-0.4955783185181751
chr1	75498800	75499800	-0.7129705468762357
chr1	75498900	75499900	-0.4645488334800099
chr1	75499000	75500000	-1.441261225227709
chr1	75499100	75500100	-1.1984167791092857
chr1	75499200	75500200	-1.0708729186478332
chr1	75499300	75500300	-0.6987662143132158
chr1	75499400	75500400	0.05054814707602734
chr1	75499500	75500500	-0.6626358719743267
chr1	75499600	75500600	-0.06321518262216529
chr1	75499700	75500700	-0.12217609151897815
chr1	75499800	75500800	0.29373858882380915
chr1	75499900	75500900	0.2802673122276598
chr1	75500000	75501000	0.9748669029626331
chr1	75500100	75501100	1.1036011409517812
chr1	75500200	75501200	0.8847702167632989
chr1	75500300	75501300	1.1999930324418773
chr1	75500400	75501400	0.9604247590407108
chr1	75500500	75501500	1.4700402616058728
chr1	75500600	75501600	1.011132456429124
chr1	75500700	75501700	0.8680054500542566
chr1	75500800	75501800	0.7853738001691069
chr1	75500900	75501900	0.7674463093550326
chr1	75501000	75502000	1.067222752010349
chr1	75501100	75502100	1.5537161126837262
chr1	75501200	75502200	1.894746768260055
chr1	75501300	75502300	1.8478863934269816
chr1	75501400	75502400	1.4519662854129711
chr1	75501500	75502500	1.5470046235204695
chr1	75501600	75502600	1.667089055937532
chr1	75502700	75503700	0.4023666225668567
chr1	75502800	75503800	0.8446011015365841
chr1	75502900	75503900	1.1520023970432265
chr1	75503000	75504000	0.45389846428458785
chr1	75503100	75504100	0.0017845693221116286
chr1	75503200	75504200	-0.20886137384832554
chr1	75503300	75504300	0.6179682339478084
chr1	75503400	75504400	0.4265014009767473
chr1	75503500	75504500	0.1889361692656824
chr1	75503600	75504600	-0.13337462369431785
chr1	75503700	75504700	-0.29481531584265946
chr1	75503800	75504800	-1.2486049422238106
chr1	75503900	75504900	-1.4501068183209032
chr1	75504000	75505000	-1.256356254571329
chr1	75504100	75505100	-0.6743935084339949
chr1	75504200	75505200	-1.0370321219817829
chr1	75504300	75505300	-1.3950217841922743
chr1	75504400	75505400	-1.7165205059053958
chr1	75504500	75505500	-1.7325281144008056
chr1	75504600	75505600	-1.914221319339854
chr1	75504700	75505700	-1.8430594708620318
chr1	75504800	75505800	-1.01366185876445
chr1	75504900	75505900	-1.2809907483556473
chr1	75505000	75506000	-1.2104950769915195
chr1	75505100	75506100	-1.8300592611989719
chr1	75505200	75506200	-1.501296235335249
chr1	75505300	75506300	-1.7922112847237466
chr1	75505400	75506400	-1.6256884556173845
chr1	75505500	75506500	-1.6723354570822069
chr1	75505600	75506600	-0.9734657879136234
chr1	75505700	75506700	-0.7926544645156862
chr1	75505800	75506800	-0.8640074359053905
chr1	75505900	75506900	-0.3891016013305255
chr1	75507000	75508000	-0.3277374226670554
chr1	75507100	75508100	0.10202469017736414
chr1	75507200	75508200	0.21496786363732007
chr1	75507300	75508300	0.4798425344927123
chr1	75507400	75508400	0.7250725787730925
chr1	75507500	75508500	0.4927321540373841
chr1	75507600	75508600	0.7220806157853301
chr1	75507700	75508700	0.6710058740855395
chr1	75507800	75508800	1.0759318654365193
chr1	75507900	75508900	1.3464013149598792
chr1	75508000	75509000	0.5774013614061272
chr1	75508100	75509100	-0.22131553327124026
chr1	75508200	75509200	-0.24542071065431936
chr1	75508300	75509300	-0.3887441414935774
chr1	75508400	75509400	-0.3436999251327682
chr1	75508500	75509500	-0.030640755415490405
chr1	75508600	75509600	-0.27027610021542703
chr1	75508700	75509700	-0.3838709945106429
chr1	75508800	75509800	-0.2997911158963549
chr1	75508900	75509900	-0.0193237173606422
chr1	75509000	75510000	0.420224679884233
chr1	75509100	75510100	1.1482728663940818
chr1	75509200	75510200	1.572658508193102
chr1	75509300	75510300	1.8658899805048317
chr1	75509400	75510400	1.1347753747088605
chr1	75509500	75510500	0.6694502806729344
chr1	75509600	75510600	1.0863252820069236
chr1	75509700	75510700	1.2545540001920863
chr1	75509800	75510800	1.1108171852225759
chr1	75509900	75510900	1.0922127119590992
chr1	75510000	75511000	0.8361568584601664
chr1	75510100	75511100	0.4476542245640184
chr1	75510200	75511200	0.09048957695794901
chr1	75510300	75511300	0.3683121452269729
chr1	75510400	75511400	0.97699634616594
chr1	75510500	75511500	1.1879772920791378
chr1	75510600	75511600	1.1601998799943425
chr1	75510700	75511700	1.3975004956497694
chr1	75510800	75511800	1.852164745646248
chr1	75510900	75511900	1.682952032661204
chr1	75511000	75512000	2.4583317028570675
chr1	75511100	75512100	2.5310894895737053
chr1	75511200	75512200	2.526011492261995
chr1	75511300	75512300	2.1442937458916598
chr1	75511400	75512400	2.299906562129149
chr1	75511500	75512500	1.956250964020612
chr1	75511600	75512600	1.6358359084474081
chr1	75511700	75512700	0.8816644945490874
chr1	75511800	75512800	0.4377048037491839
chr1	75511900	75512900	0.7232031348850889
chr1	75512000	75513000	0.2785754453753662
chr1	75512100	75513100	0.4415806047792549
chr1	75512200	75513200	0.9330709065341879
chr1	75512300	75513300	1.5727618428745405
chr1	75512400	75513400	1.3361813662357842
chr1	75512500	75513500	1.236362394292064
chr1	75512600	75513600	1.5569086022167409
chr1	75512700	75513700	1.7061358666151265
chr1	75512800	75513800	1.4081636731877791
chr1	75512900	75513900	0.9904287148090574
chr1	75513000	75514000	1.4657046854070517
chr1	75513100	75514100	1.0376719072872194
chr1	75513200	75514200	1.1940610902598312
chr1	75513300	75514300	0.9746944419804132
chr1	75513400	75514400	0.9649996568559516
chr1	75513500	75514500	0.8447429851815602
chr1	75513600	75514600	0.7732001242704595
chr1	75513700	75514700	1.0994751835338945
chr1	75513800	75514800	1.6324307337113642
chr1	75513900	75514900	1.4934450141117743
chr1	75514000	75515000	1.2811489943886585
chr1	75514100	75515100	1.4351745928520712
chr1	75514200	75515200	1.2146919229312532
chr1	75514300	75515300	0.6523555130137124
chr1	75514400	75515400	0.5129544734670253
chr1	75514500	75515500	0.3786943880919128
chr1	75514600	75515600	0.4349539570441868
chr1	75514700	75515700	0.3836891539982729
chr1	75514800	75515800	0.7430354921831355
chr1	75514900	75515900	0.5989767694218217
chr1	75515000	75516000	1.1628506926352402
chr1	75515100	75516100	1.0404680536342608
chr1	75515200	75516200	0.9283928191567904
chr1	75515300	75516300	0.9975398273077424
chr1	75515400	75516400	0.715810708501765
chr1	75515500	75516500	0.7495240047606729
chr1	75515600	75516600	0.6674649899280369
chr1	75515700	75516700	0.501314677649754
chr1	75515800	75516800	-0.0606685146767543
chr1	75515900	75516900	0.16280137195158026
chr1	75516000	75517000	-0.5303773287836594
chr1	75516100	75517100	-0.06068811884769796
chr1	75516200	75517200	0.07358320082865791
chr1	75516300	75517300	0.6638909849065484
chr1	75516400	75517400	0.9304891403319248
chr1	75516500	75517500	1.6165490595514127
chr1	75516600	75517600	1.9118764699702016
chr1	75516700	75517700	2.045726127560488
chr1	75516800	75517800	2.350410344161605
chr1	75516900	75517900	2.509750483154709
chr1	75517000	75518000	2.444324853899938
chr1	75517100	75518100	2.5013923721440205
chr1	75517200	75518200	2.438059510422406
chr1	75517300	75518300	2.10908668565978
chr1	75517400	75518400	2.2015573355031517
chr1	75517500	75518500	2.3683660735031777
chr1	75517600	75518600	2.095634178225247
chr1	75517700	75518700	2.0552817185970538
chr1	75517800	75518800	1.5313518530921255
chr1	75517900	75518900	0.6661495211922857
chr1	75518000	75519000	0.6869895043383611
chr1	75518100	75519100	0.7333103873479857
chr1	75518200	75519200	-0.01993813417922509
chr1	75518300	75519300	0.030624995381606363
chr1	75518400	75519400	0.4852122553742004
chr1	75518500	75519500	0.5205870694590926
chr1	75518600	75519600	1.2961543676861298
chr1	75518700	75519700	1.2843895591197667
chr1	75518800	75519800	1.2558027441323714
chr1	75518900	75519900	1.8369250813363915
chr1	75519000	75520000	1.882954595894348
chr1	75519100	75520100	1.240686936421903
chr1	75519200	75520200	2.039728009804842
chr1	75519300	75520300	2.2239223553040333
chr1	75519400	75520400	1.9947693284227657
chr1	75519500	75520500	1.4668238544912888
chr1	75519600	75520600	-0.054021253464798434
chr1	75519700	75520700	-0.2957653511262891
chr1	75519800	75520800	-0.4079671507264323
chr1	75519900	75520900	-0.03914624796901763
chr1	75520000	75521000	-0.2846472868780095
chr1	75520100	75521100	-0.1435688338769373
chr1	75520200	75521200	-0.2100473862991533
chr1	75520300	75521300	-0.7816090731400223
chr1	75520400	75521400	-0.9605849695467548
chr1	75520500	75521500	-1.0465756842914329
chr1	75520600	75521600	-0.3191409628999892
chr1	75520700	75521700	-0.20917161808425971
chr1	75520800	75521800	-0.6878814327875122
chr1	75520900	75521900	-0.8329147106521206
chr1	75521000	75522000	-0.397131769345899
chr1	75521100	75522100	0.14141101893266358
chr1	75521200	75522200	0.2404332572056045
chr1	75521300	75522300	0.5092301673103833
chr1	75521400	75522400	0.3632093126229721
chr1	75521500	75522500	1.0037028328657556
chr1	75521600	75522600	0.45905895872976
chr1	75521700	75522700	0.3717078187222868
chr1	75521800	75522800	1.0907044977851452
chr1	75521900	75522900	1.2803535889475532
chr1	75522000	75523000	1.2189980024366198
chr1	75522100	75523100	0.6440484643638663
chr1	75522200	75523200	0.3574313354529467
chr1	75522300	75523300	-0.4724310995876324
chr1	75522400	75523400	-1.177166247366341
chr1	75522500	75523500	-0.6894285363934438
chr1	75522600	75523600	0.04942670988935683
chr1	75522700	75523700	0.17517810417355595
chr1	75522800	75523800	0.6076048012745398
chr1	75522900	75523900	0.4753209811272957
chr1	75523000	75524000	0.2714603507701493
chr1	75523100	75524100	0.5281865102289478
chr1	75523200	75524200	0.7985711195805424
chr1	75523300	75524300	1.5545699675633196
chr1	75523400	75524400	2.6179311010327977
chr1	75523500	75524500	2.3976391059524453
chr1	75523600	75524600	2.2152279468312988
chr1	75523700	75524700	2.420101090704456
chr1	75523800	75524800	2.5042005451771963
chr1	75523900	75524900	2.6989790309440083
chr1	75524000	75525000	2.5109831813228127
chr1	75524100	75525100	2.2268433852295764
chr1	75524200	75525200	1.6833251922017451
chr1	75524300	75525300	1.8516210430098257
chr1	75524400	75525400	1.70535196685822
chr1	75524500	75525500	1.2633973869320438
chr1	75524600	75525600	1.2134441595874277
chr1	75524700	75525700	1.0836323350809036
chr1	75524800	75525800	0.485996695550796
chr1	75524900	75525900	0.487602458473909
chr1	75525000	75526000	0.34115076606509315
chr1	75525100	75526100	0.9500337142067404
chr1	75525200	75526200	1.6403543963966252
chr1	75525300	75526300	1.4563132065572788
chr1	75525400	75526400	1.6962829794209369
chr1	75525500	75526500	1.6637580293722969
chr1	75525600	75526600	1.4538073042409403
chr1	75525700	75526700	1.5832743414487631
chr1	75525800	75526800	1.8901128599226689
chr1	75525900	75526900	2.25948604094565
chr1	75526000	75527000	2.935262684463141
chr1	75526100	75527100	2.6254787410084144
chr1	75527400	75528400	-0.02567282753852321
chr1	75527500	75528500	0.04209436394666664
chr1	75527600	75528600	-0.4698025251754113
chr1	75527700	75528700	-0.2725252840456425
chr1	75527800	75528800	-0.43024007728341707
chr1	75527900	75528900	-0.3680168810848196
chr1	75528000	75529000	-0.9497473523496258
chr1	75528100	75529100	-1.1009201627617091
chr1	75528200	75529200	-1.5979527414163528
chr1	75528300	75529300	-1.6454224622642741
chr1	75528400	75529400	-0.7442699142744611
chr1	75528500	75529500	-0.7386646244002665
chr1	75528600	75529600	-0.6991284431378278
chr1	75528700	75529700	-1.074387508768779
chr1	75528800	75529800	-1.5022083906734314
chr1	75528900	75529900	-1.278973336220626
chr1	75529000	75530000	-0.8296821157816531
chr1	75529100	75530100	-0.9353320538590004
chr1	75529200	75530200	-0.6498277241579483
chr1	75529300	75530300	-0.5892233540624151
chr1	75529400	75530400	-1.2251021963579145
chr1	75529500	75530500	-1.071731556579427
chr1	75529600	75530600	-0.5857986931815871
chr1	75529700	75530700	-0.4587132888633873
chr1	75529800	75530800	0.01854692707647277
chr1	75529900	75530900	0.18587623937158207
chr1	75530000	75531000	-0.5094885391240009
chr1	75530100	75531100	-0.2690793081395789
chr1	75530200	75531200	-1.122857537049145
chr1	75530300	75531300	-1.299029619034168
chr1	75530400	75531400	-0.6101089367545827
chr1	75530500	75531500	-0.4428776827772463
chr1	75530600	75531600	-0.6537627080272526
chr1	75530700	75531700	-0.4794946081412043
chr1	75530800	75531800	-0.15055453340164066
chr1	75530900	75531900	-0.20643441094370085
chr1	75531000	75532000	0.2973857495469054
chr1	75531100	75532100	0.7787790564164416
chr1	75531200	75532200	1.4166611835813965
chr1	75531300	75532300	1.7684883894370458
chr1	75531400	75532400	1.3293458050240108
chr1	75531500	75532500	1.1082131033466291
chr1	75531600	75532600	1.2145112074667537
chr1	75531700	75532700	0.42183993341809584
chr1	75531800	75532800	-0.3771189250250667
chr1	75531900	75532900	-0.8840618937435165
chr1	75532000	75533000	-0.7662625274441
chr1	75532100	75533100	-1.5017734982530588
chr1	75532200	75533200	-1.582068951015301
chr1	75532300	75533300	-2.138470579616464
chr1	75532400	75533400	-1.7960665690290638
chr1	75532500	75533500	-1.707160536930218
chr1	75532600	75533600	-1.9088304374558225
chr1	75532700	75533700	-0.1428637188002481
chr1	75532800	75533800	-0.07245278744195491
chr1	75532900	75533900	0.11954572188707475
chr1	75533000	75534000	0.19048325925509288
chr1	75533100	75534100	0.3256246020673507
chr1	75533200	75534200	0.7849629381460362
chr1	75533300	75534300	0.6153214112769859
chr1	75533400	75534400	0.7407557478930167
chr1	75533500	75534500	0.7589188485828537
chr1	75533600	75534600	0.8642663800639866
chr1	75533700	75534700	0.21581762645907407
chr1	75533800	75534800	0.14041100242035934
chr1	75533900	75534900	0.2490139627815963
chr1	75534000	75535000	0.8156243188355162
chr1	75534100	75535100	1.423990106491031
chr1	75535200	75536200	1.6734680368424764
chr1	75535300	75536300	1.8040083687687007
chr1	75535400	75536400	1.803455994000638
chr1	75538100	75539100	0.1621978058349984
chr1	75538200	75539200	-0.7447447237463057
chr1	75538300	75539300	-1.4006097823894217
chr1	75538400	75539400	-1.189259038818248
chr1	75538500	75539500	-0.9852736174895504
chr1	75538600	75539600	-0.6389645183792794
chr1	75538700	75539700	-0.45287337335576
chr1	75538800	75539800	-0.4132984291447849
chr1	75538900	75539900	-0.1141127705310724
chr1	75539000	75540000	-0.3960429927452293
chr1	75539100	75540100	-1.0360070347337749
chr1	75539200	75540200	-0.30444717797732873
chr1	75539700	75540700	0.400046243274367
chr1	75539800	75540800	0.9170974909287244
chr1	75539900	75540900	0.7468156180596183
chr1	75540000	75541000	0.6364702352492556
chr1	75540100	75541100	0.7953838900138333
chr1	75540200	75541200	0.7152673766729712
chr1	75540300	75541300	0.3544963316813147
chr1	75540400	75541400	0.05556863070239301
chr1	75540500	75541500	-0.40852430246691895
chr1	75540600	75541600	0.42181570060264856
chr1	75540700	75541700	0.2948678158728324
chr1	75540800	75541800	0.5189851432090219
chr1	75540900	75541900	0.41398207370159423
chr1	75541000	75542000	0.2518273166856481
chr1	75541100	75542100	0.1864517853075149
chr1	75541200	75542200	0.7506742688480545
chr1	75541300	75542300	0.8625845894668577
chr1	75541400	75542400	1.532327605156886
chr1	75541500	75542500	1.652255089101056
chr1	75541600	75542600	1.4234315113465603
chr1	75541700	75542700	1.5916754710421592
chr1	75541800	75542800	0.7163402785923951
chr1	75541900	75542900	1.067585343464136
chr1	75542000	75543000	1.6074483705051796
chr1	75542100	75543100	1.1892095273611476
chr1	75542200	75543200	0.510927135793818
chr1	75542300	75543300	0.7966503276693504
chr1	75542400	75543400	-0.2634352064905449
chr1	75542500	75543500	-0.31006259024399024
chr1	75542600	75543600	-0.4767215642557714
chr1	75542700	75543700	-0.14447071509480533
chr1	75542800	75543800	0.07377941602395922
chr1	75542900	75543900	-0.3623631321395464
chr1	75543000	75544000	-0.9835139662533253
chr1	75543100	75544100	-0.3554115807889404
chr1	75543200	75544200	-0.12214209080126708
chr1	75543300	75544300	-0.7576579145779069
chr1	75543400	75544400	-0.3456339022751891
chr1	75543500	75544500	-0.0980989507372302
chr1	75543600	75544600	-0.06712653152401042
chr1	75543700	75544700	-0.400923782140473
chr1	75543800	75544800	-0.03296069639485133
chr1	75543900	75544900	0.4084972285378097
chr1	75544000	75545000	0.4484271082871283
chr1	75544100	75545100	0.3918433621810335
chr1	75544200	75545200	0.12954420513591186
chr1	75544300	75545300	0.6808383581198808
chr1	75544400	75545400	0.8122655334797131
chr1	75544500	75545500	0.8699248946644889
chr1	75544600	75545600	0.8258447007497551
chr1	75544700	75545700	0.7250946432872047
chr1	75544800	75545800	0.3022080700972748
chr1	75546500	75547500	1.1915941119535165
chr1	75546600	75547600	0.8990883825261831
chr1	75546700	75547700	0.8597773717198787
chr1	75546800	75547800	1.0551205008036102
chr1	75546900	75547900	0.8908565976705024
chr1	75547000	75548000	-0.23839734463318923
chr1	75547100	75548100	-0.4359608719770404
chr1	75547200	75548200	-0.33011994008742657
chr1	75547300	75548300	-0.02359204801295164
chr1	75547400	75548400	-0.4085434763441792
chr1	75547500	75548500	-0.1950690098329013
chr1	75547600	75548600	-0.7181676813965129
chr1	75547700	75548700	-0.9029528280993904
chr1	75547800	75548800	-0.8852292594854012
chr1	75547900	75548900	-0.4639659260224618
chr1	75548000	75549000	-0.11670254497436382
chr1	75548100	75549100	0.021009305101052592
chr1	75548200	75549200	-0.4249348494966536
chr1	75548300	75549300	-1.0228572082401124
chr1	75548400	75549400	-0.3269831973816241
chr1	75548500	75549500	-0.41720987756124894
chr1	75548600	75549600	0.06560295283625535
chr1	75548700	75549700	0.6725712130478563
chr1	75548800	75549800	0.602524448718183
chr1	75548900	75549900	0.9105747879186536
chr1	75549000	75550000	0.8290878409082145
chr1	75549100	75550100	0.6965778937278799
chr1	75549200	75550200	0.6410144961320293
chr1	75549300	75550300	1.0617458754808458
chr1	75549400	75550400	0.8409486159926761
chr1	75549500	75550500	0.7678466013968444
chr1	75549600	75550600	0.859669618614593
chr1	75549700	75550700	0.9917656858065556
chr1	75549800	75550800	0.7421998301889237
chr1	75549900	75550900	0.5125481583453576
chr1	75550000	75551000	0.9218378871028101
chr1	75550100	75551100	0.9008988737350848
chr1	75550200	75551200	1.1946158502152802
chr1	75550300	75551300	1.6192634372603587
chr1	75550400	75551400	1.5979592704029597
chr1	75550500	75551500	1.1741872762312575
chr1	75550600	75551600	1.1662126451253272
chr1	75550700	75551700	0.2601803914527213
chr1	75550800	75551800	1.183234189487775
chr1	75550900	75551900	0.9389056219974103
chr1	75551000	75552000	0.38792723655849853
chr1	75551100	75552100	0.5332313331222736
chr1	75551200	75552200	0.8425631471303513
chr1	75551300	75552300	0.5130319102517321
chr1	75551400	75552400	0.5372984373616259
chr1	75551500	75552500	1.3717341376182772
chr1	75551600	75552600	1.152304414931447
chr1	75552700	75553700	1.9220639255959868
chr1	75552800	75553800	2.23818879647866
chr1	75552900	75553900	2.7240123827711327
chr1	75553000	75554000	2.5705217697304485
chr1	75553100	75554100	2.402328132502244
chr1	75553200	75554200	1.7108375889882037
chr1	75553300	75554300	1.8091383741768043
chr1	75553400	75554400	2.485587445893687
chr1	75554500	75555500	0.8675355402675159
chr1	75554600	75555600	0.741635723727068
chr1	75554700	75555700	0.340414793325472
chr1	75554800	75555800	0.2273147024861901
chr1	75554900	75555900	-0.14631352502069375
chr1	75555000	75556000	-0.09586305963585923
chr1	75555100	75556100	-0.5567590840010233
chr1	75555200	75556200	-0.9263569522622777
chr1	75555300	75556300	-0.6614858490280076
chr1	75555400	75556400	0.029955279721695618
chr1	75555500	75556500	0.3201516027263095
chr1	75555600	75556600	0.10600619636184898
chr1	75555700	75556700	0.4256352926561522
chr1	75555800	75556800	0.7494435258380187
chr1	75555900	75556900	1.1764156346603842
chr1	75556000	75557000	0.7720954507321479
chr1	75556100	75557100	0.8321016180305006
chr1	75556200	75557200	1.5027233633968782
chr1	75556300	75557300	1.2207593789517392
chr1	75556400	75557400	0.7743035277840509
chr1	75556500	75557500	0.3421554301313455
chr1	75556600	75557600	0.4051898702717669
chr1	75556700	75557700	0.3840708330172365
chr1	75556800	75557800	-0.1551091846347332
chr1	75556900	75557900	0.08925981088164987
chr1	75557000	75558000	0.553733446042982
chr1	75557100	75558100	0.1677925522897832
chr1	75557200	75558200	0.06870815126204513
chr1	75557300	75558300	0.06527823728017698
chr1	75557400	75558400	0.4355357089247195
chr1	75557500	75558500	0.3089503934176805
chr1	75557600	75558600	0.5449433976772831
chr1	75557700	75558700	0.20423734002213112
chr1	75557800	75558800	0.3637755547577983
chr1	75557900	75558900	-0.3098921683794513
chr1	75558000	75559000	-0.3487740390288169
chr1	75558100	75559100	0.5318834307137867
chr1	75558200	75559200	0.6088964241783357
chr1	75558300	75559300	0.32599717115978233
chr1	75558400	75559400	0.8687875774263599
chr1	75558500	75559500	0.8041055073898387
chr1	75558600	75559600	0.9908127895416404
chr1	75558700	75559700	1.3765006950899887
chr1	75558800	75559800	1.0882490753694285
chr1	75558900	75559900	1.3014946420490785
chr1	75559000	75560000	1.1181743691901345
chr1	75559100	75560100	0.8110673568284859
chr1	75559200	75560200	0.6046404805974651
chr1	75559300	75560300	0.8785341896315253
chr1	75559400	75560400	0.538622391880042
chr1	75559500	75560500	0.5327571201067283
chr1	75559600	75560600	0.165925420810453
chr1	75559700	75560700	0.14239130651304982
chr1	75559800	75560800	0.3783664553325223
chr1	75559900	75560900	0.5994947994141157
chr1	75560000	75561000	0.02667039437224717
chr1	75560100	75561100	0.3692991279516998
chr1	75560200	75561200	0.34370794001707045
chr1	75560300	75561300	0.4534541903500062
chr1	75560400	75561400	0.4791732759495601
chr1	75560500	75561500	0.3771145115210287
chr1	75560600	75561600	0.20256487550622326
chr1	75560700	75561700	0.0043613115707665535
chr1	75560800	75561800	0.5359401772678604
chr1	75560900	75561900	0.6084389561590854
chr1	75561000	75562000	1.1381256455285458
chr1	75561100	75562100	0.9633473928127826
chr1	75561200	75562200	0.9400297123056659
chr1	75561300	75562300	0.4738164305553522
chr1	75561400	75562400	0.4508194605323704
chr1	75561500	75562500	0.31724142458629545
chr1	75561600	75562600	0.5353044155083513
chr1	75561700	75562700	0.2782122731439459
chr1	75561800	75562800	0.34364404179822045
chr1	75561900	75562900	-0.4892155819111501
chr1	75562000	75563000	-0.5527395810888949
chr1	75562100	75563100	-0.9233767372184992
chr1	75562200	75563200	-0.8275008751582189
chr1	75562300	75563300	-0.03236299424629994
chr1	75562400	75563400	-0.19970041641377767
chr1	75562500	75563500	-0.08891754818552973
chr1	75562600	75563600	0.16805942114001798
chr1	75562700	75563700	0.4389193342604305
chr1	75562800	75563800	-0.2444774106711931
chr1	75562900	75563900	0.5955417313111335
chr1	75563000	75564000	0.8829623878327058
chr1	75563100	75564100	1.19144759495957
chr1	75563200	75564200	1.3441328694157075
chr1	75563300	75564300	0.9798703494459065
chr1	75563400	75564400	0.7761494496306434
chr1	75563500	75564500	0.8934848487566365
chr1	75563600	75564600	0.9213827564686586
chr1	75563700	75564700	1.3910865091265003
chr1	75563800	75564800	1.4503849086133171
chr1	75563900	75564900	1.4428029041627677
chr1	75564000	75565000	1.6348910426866265
chr1	75564100	75565100	1.6650232954452533
chr1	75564200	75565200	1.2571195380840603
chr1	75564300	75565300	1.4868733273517776
chr1	75564400	75565400	1.0369134245054958
chr1	75564500	75565500	1.1326124579552646
chr1	75564600	75565600	1.1466052755932146
chr1	75564700	75565700	0.5480987051304086
chr1	75564800	75565800	0.5485131063222896
chr1	75564900	75565900	0.3806389101639206
chr1	75565000	75566000	-0.47315123267446474
chr1	75565100	75566100	-0.4567634574404086
chr1	75565200	75566200	-0.3389216729033406
chr1	75565300	75566300	-1.0996569991694032
chr1	75565400	75566400	-0.6140338144165269
chr1	75565500	75566500	-0.5123471908442182
chr1	75565600	75566600	-1.185796027431572
chr1	75565700	75566700	-0.4338279202886411
chr1	75565800	75566800	-0.3074103567212752
chr1	75565900	75566900	0.06884791332652686
chr1	75566000	75567000	0.46764686539815364
chr1	75566100	75567100	0.15455633616730247
chr1	75566200	75567200	0.13221680754610285
chr1	75566300	75567300	-0.08622693978524115
chr1	75566400	75567400	-0.11154724910195084
chr1	75566500	75567500	-0.3608803865952888
chr1	75566600	75567600	0.19139093397037132
chr1	75566700	75567700	-0.1529811925055412
chr1	75566800	75567800	-0.2329123332302017
chr1	75566900	75567900	-0.7301677013515727
chr1	75567000	75568000	-0.7389809926012083
chr1	75567100	75568100	-0.5539887650745842
chr1	75567200	75568200	-0.5961021722815284
chr1	75567300	75568300	0.4186000891724624
chr1	75567400	75568400	0.7572848340811187
chr1	75567500	75568500	0.9267200668930567
chr1	75567600	75568600	1.0581941630803136
chr1	75567700	75568700	1.1492607499087206
chr1	75567800	75568800	1.1937839391441485
chr1	75567900	75568900	1.4997806032504364
chr1	75568000	75569000	2.203585300689754
chr1	75568100	75569100	2.5923962877996067
chr1	75568200	75569200	2.334037052921404
chr1	75569300	75570300	-0.5118573909383625
chr1	75569400	75570400	-0.640129516991385
chr1	75569500	75570500	-0.7690144501019369
chr1	75569600	75570600	-0.8377334247926348
chr1	75569700	75570700	-0.9020992982422992
chr1	75569800	75570800	-1.1123661846391444
chr1	75569900	75570900	-1.2419459133234314
chr1	75570000	75571000	-0.4595103375901888
chr1	75570100	75571100	-0.03672216885795462
chr1	75570200	75571200	-0.5556924395410215
chr1	75570300	75571300	-0.1452341453032395
chr1	75570400	75571400	0.4195399887063529
chr1	75570500	75571500	0.6451403094175561
chr1	75570600	75571600	0.28872287885142345
chr1	75570700	75571700	-0.13729118877020835
chr1	75570800	75571800	-0.16904242820433646
chr1	75570900	75571900	0.28501403466496783
chr1	75571000	75572000	-0.1808086699548468
chr1	75571100	75572100	0.09211326935143127
chr1	75571200	75572200	0.6475656383997405
chr1	75571300	75572300	0.4120939009836901
chr1	75571400	75572400	-0.28127795814256845
chr1	75571500	75572500	-0.3624459845393132
chr1	75571600	75572600	-0.02450896146376797
chr1	75571700	75572700	0.625917936323372
chr1	75571800	75572800	0.4438489215636028
chr1	75571900	75572900	0.12706708113998536
chr1	75572000	75573000	0.2700175337342741
chr1	75572100	75573100	0.28998507179625843
chr1	75573200	75574200	-0.52872646175004
chr1	75573300	75574300	-0.9157636239014241
chr1	75573400	75574400	-0.9024028548459692
chr1	75573500	75574500	-1.1198417025259495
chr1	75573600	75574600	-0.18485746630428648
chr1	75573700	75574700	0.6026269399965717
chr1	75573800	75574800	0.8011975426434151
chr1	75573900	75574900	1.1298436766059858
chr1	75574000	75575000	1.669284381223876
chr1	75574100	75575100	1.6384835469408259
chr1	75574200	75575200	1.8773331143527
chr1	75574300	75575300	2.0197686721330754
chr1	75574400	75575400	2.179142831983328
chr1	75574500	75575500	1.9732267335102267
chr1	75574600	75575600	1.1321133343628609
chr1	75574700	75575700	0.8360463691465707
chr1	75574800	75575800	0.31777547009170304
chr1	75574900	75575900	0.2875574171623061
chr1	75575000	75576000	0.08180377665666576
chr1	75575100	75576100	-0.1825632137259988
chr1	75575200	75576200	-0.30604049766842983
chr1	75575300	75576300	-0.0056772938226422424
chr1	75575400	75576400	0.3370056577105542
chr1	75575500	75576500	1.0228162790703297
chr1	75575600	75576600	0.11119586982611186
chr1	75575700	75576700	0.18409788570220034
chr1	75575800	75576800	0.5389822180755957
chr1	75575900	75576900	0.1573882438462283
chr1	75576000	75577000	-0.1171428148087993
chr1	75576100	75577100	-0.7211076587783367
chr1	75576200	75577200	-0.5573547668943567
chr1	75576300	75577300	-0.8117453426205625
chr1	75576400	75577400	-1.0461270415622006
chr1	75576500	75577500	-1.3464676691510604
chr1	75576600	75577600	-0.8334658822331661
chr1	75576700	75577700	-0.7690248108858115
chr1	75576800	75577800	-0.539436233443092
chr1	75576900	75577900	-1.0354187424501986
chr1	75577000	75578000	-0.9600487708152005
chr1	75577100	75578100	-0.8614307851839399
chr1	75577200	75578200	-0.5156088151470145
chr1	75577300	75578300	-0.2799281759529077
chr1	75577400	75578400	-0.6286207219106077
chr1	75577500	75578500	-0.8111529958004347
chr1	75577600	75578600	-0.8164015977705986
chr1	75577700	75578700	-1.171782876388483
chr1	75577800	75578800	-1.2602391011223364
chr1	75577900	75578900	-1.6739924493649658
chr1	75578000	75579000	-1.4848004148280292
chr1	75578100	75579100	-0.6956413934842323
chr1	75578200	75579200	-0.7083872109665432
chr1	75578300	75579300	-0.6964762105609167
chr1	75578400	75579400	-0.3463864217100133
chr1	75578500	75579500	-0.2492224450635867
chr1	75578600	75579600	0.056097660312670834
chr1	75578700	75579700	0.18021569884259106
chr1	75578800	75579800	-0.08040429624474901
chr1	75578900	75579900	0.4961610533799986
chr1	75579000	75580000	0.1450003504547875
chr1	75579100	75580100	0.3601644292796705
chr1	75579200	75580200	-0.2282482099332193
chr1	75579300	75580300	0.0619436819871347
chr1	75579400	75580400	0.15809197942326786
chr1	75579500	75580500	-0.1691884033692472
chr1	75579600	75580600	0.38049733596386
chr1	75579700	75580700	0.017928370064106962
chr1	75579800	75580800	0.011397764241143887
chr1	75580900	75581900	-0.27512866263856883
chr1	75581000	75582000	-0.19157635856389257
chr1	75581100	75582100	-0.18216881564384926
chr1	75581200	75582200	-0.002733976094454177
chr1	75581300	75582300	0.250800413534983
chr1	75581400	75582400	0.34423039878916745
chr1	75581500	75582500	1.1036714331450368
chr1	75581600	75582600	1.3366133904496875
chr1	75581700	75582700	1.1476136807398865
chr1	75581800	75582800	1.063476547097279
chr1	75581900	75582900	1.1030307288069137
chr1	75582000	75583000	1.5080893671754334
chr1	75582100	75583100	1.909093803267976
chr1	75582200	75583200	1.7545981394990633
chr1	75582300	75583300	1.4094882312301935
chr1	75582400	75583400	1.334101467599318
chr1	75582500	75583500	1.090004074816971
chr1	75582600	75583600	1.2095161975053854
chr1	75582700	75583700	1.193922727543436
chr1	75582800	75583800	1.2429988555225513
chr1	75582900	75583900	0.7541255126582108
chr1	75583000	75584000	0.28955764587425625
chr1	75583100	75584100	0.3990826015016496
chr1	75583600	75584600	0.4769417363217618
chr1	75583700	75584700	0.6009031776421953
chr1	75583800	75584800	0.3709257698462041
chr1	75583900	75584900	0.6939523554199138
chr1	75584000	75585000	0.5301943243921006
chr1	75584100	75585100	0.4555264786444295
chr1	75584200	75585200	0.712236362040247
chr1	75584300	75585300	0.7988506973402036
chr1	75584400	75585400	0.34253199681489266
chr1	75584500	75585500	0.08561523746192302
chr1	75584600	75585600	0.3947615239208165
chr1	75584700	75585700	0.7839520732993662
chr1	75584800	75585800	1.182629500724976
chr1	75584900	75585900	1.1557723864402731
chr1	75585000	75586000	1.689827099861083
chr1	75585100	75586100	2.306316868890133
chr1	75585200	75586200	1.5182014659521714
chr1	75585300	75586300	1.178468436973072
chr1	75585400	75586400	1.6377043676440586
chr1	75585500	75586500	1.9108893254001045
chr1	75585600	75586600	1.5272576215887426
chr1	75585700	75586700	1.3954885871787843
chr1	75585800	75586800	1.2309438759825655
chr1	75585900	75586900	0.34473467927408585
chr1	75586000	75587000	-0.31073870764805994
chr1	75586100	75587100	-1.6353918415615467
chr1	75586200	75587200	-1.17774088953767
chr1	75586300	75587300	-1.078193815908696
chr1	75586400	75587400	-0.918676473239029
chr1	75586500	75587500	-1.0328798346136931
chr1	75586600	75587600	-1.0231875722133357
chr1	75586700	75587700	-1.7618770336546967
chr1	75586800	75587800	-2.3549735340064664
chr1	75586900	75587900	-1.5240575888505112
chr1	75587000	75588000	-1.554399866026004
chr1	75587100	75588100	-0.8846560242970151
chr1	75587200	75588200	-0.7234986556116336
chr1	75587800	75588800	0.7290632627131941
chr1	75587900	75588900	0.4650525335968456
chr1	75588800	75589800	0.6055863527363691
chr1	75588900	75589900	0.2285209818632397
chr1	75589000	75590000	0.523526890163736
chr1	75589100	75590100	0.6059960868184944
chr1	75589200	75590200	0.6380410095684771
chr1	75589300	75590300	0.7282801969241646
chr1	75589400	75590400	0.8287853573578174
chr1	75589500	75590500	0.6083960228516798
chr1	75589600	75590600	0.16378753182960346
chr1	75589700	75590700	-0.2182884628836619
chr1	75589800	75590800	-0.4368277549133899
chr1	75589900	75590900	0.16165927395277746
chr1	75590000	75591000	0.30716064105454893
chr1	75590100	75591100	0.35639618720951993
chr1	75590200	75591200	0.5434632065011484
chr1	75590300	75591300	0.5999504856915551
chr1	75590400	75591400	0.4947356427847123
chr1	75590500	75591500	0.39153978590882493
chr1	75590600	75591600	1.4598127036308066
chr1	75590700	75591700	2.046690861155544
chr1	75590800	75591800	2.3450657885161807
chr1	75590900	75591900	2.175119245707992
chr1	75591000	75592000	1.080219530384868
chr1	75592300	75593300	0.4682455606715005
chr1	75592400	75593400	0.19545147387351608
chr1	75592500	75593500	0.34505355460073184
chr1	75592600	75593600	0.1107130083420055
chr1	75592700	75593700	-0.7264478028681141
chr1	75592800	75593800	0.28761269662010946
chr1	75592900	75593900	-0.1148092595760267
chr1	75593000	75594000	0.07581347519546087
chr1	75593100	75594100	0.004745443928812801
chr1	75593200	75594200	0.3155719558727109
chr1	75593300	75594300	0.5711028970747021
chr1	75593400	75594400	0.5678719351122505
chr1	75593500	75594500	0.5526491396998188
chr1	75593600	75594600	0.669526817126215
chr1	75593700	75594700	0.8716302786472058
chr1	75593800	75594800	0.5428357435347324
chr1	75593900	75594900	0.8894658050226758
chr1	75594000	75595000	0.7784924475847953
chr1	75594100	75595100	0.755469545233313
chr1	75594200	75595200	0.5719280624801178
chr1	75594300	75595300	0.5063852711086974
chr1	75594400	75595400	0.4675333027404147
chr1	75594500	75595500	0.5344904283092864
chr1	75594600	75595600	0.5137485822245579
chr1	75594700	75595700	0.2914810729601299
chr1	75594800	75595800	0.5613101680604222
chr1	75594900	75595900	1.3315847122968256
chr1	75595000	75596000	0.5700004534053049
chr1	75595100	75596100	-0.60272316466323
chr1	75595200	75596200	-1.0773545379468936
chr1	75595300	75596300	-1.0699675273505234
chr1	75595400	75596400	-1.1080612146605655
chr1	75595500	75596500	-1.2389263230159486
chr1	75595600	75596600	-0.9492465252131554
chr1	75595700	75596700	-0.1800230452052265
chr1	75595800	75596800	-0.2184557476862092
chr1	75595900	75596900	-0.7262075658525935
chr1	75596000	75597000	-0.20714580804286695
chr1	75596100	75597100	0.6938053001357719
chr1	75598300	75599300	0.06686383678481954
chr1	75598400	75599400	-0.06611183992506614
chr1	75598500	75599500	0.3663720124255588
chr1	75598600	75599600	0.7411780599479482
chr1	75598700	75599700	0.9626564267648092
chr1	75598800	75599800	1.2764629593561139
chr1	75598900	75599900	1.102249838587427
chr1	75599000	75600000	1.0807559907226234
chr1	75599100	75600100	1.2833863388238171
chr1	75599200	75600200	1.4080753168735822
chr1	75599300	75600300	1.1799170595658857
chr1	75599400	75600400	1.1327079564379416
chr1	75599500	75600500	0.7084916454946879
chr1	75599600	75600600	0.09170826898759638
chr1	75599700	75600700	0.14273117094321
chr1	75599800	75600800	-0.15459157282010436
chr1	75599900	75600900	-0.23906790127492164
chr1	75600000	75601000	-0.5952568404703154
chr1	75600100	75601100	-0.3973859715251421
chr1	75600200	75601200	-0.8033999333884017
chr1	75600300	75601300	-0.7188791769401727
chr1	75600400	75601400	-0.3861544909197721
chr1	75600500	75601500	-0.10543575745159392
chr1	75600600	75601600	0.20282036668847447
chr1	75600700	75601700	-0.5301289451012546
chr1	75600800	75601800	-0.4547187752240379
chr1	75600900	75601900	-0.05721407180366703
chr1	75601000	75602000	1.0493858007447991
chr1	75601100	75602100	0.9471932772174716
chr1	75601200	75602200	1.2753392110785404
chr1	75601300	75602300	1.7159411502532471
chr1	75601400	75602400	1.6553345648965008
chr1	75601500	75602500	1.207232221538831
chr1	75601600	75602600	0.8440736197607651
chr1	75601700	75602700	1.801257092535432
chr1	75601800	75602800	1.9143143618290688
chr1	75601900	75602900	1.2791920501380722
chr1	75602000	75603000	0.8106058646738467
chr1	75602100	75603100	0.3047918433514452
chr1	75602200	75603200	0.14197604265722535
chr1	75602300	75603300	-0.16029296892230865
chr1	75602400	75603400	-0.29039044150118204
chr1	75603900	75604900	-1.6082292000917933
chr1	75604000	75605000	-1.9533156380483605
chr1	75604100	75605100	-1.4883463214855908
chr1	75604200	75605200	-1.2218106619629625
chr1	75604300	75605300	-1.055511241321776
chr1	75604400	75605400	-1.2786961956315637
chr1	75604500	75605500	-1.6905750792106975
chr1	75604600	75605600	-0.9664203828533438
chr1	75604700	75605700	-1.1167506615406828
chr1	75604800	75605800	-0.9044799410938076
chr1	75604900	75605900	-1.2308448780646333
chr1	75605000	75606000	-1.0820087822958353
chr1	75605100	75606100	-1.1023649769197432
chr1	75605200	75606200	-0.6371538119294299
chr1	75605300	75606300	-0.3715904574823691
chr1	75605400	75606400	0.03680301707785024
chr1	75605500	75606500	0.5648707101342714
chr1	75605600	75606600	-0.2608068986868739
chr1	75605700	75606700	-0.1479771917583141
chr1	75605800	75606800	-0.25772329953640993
chr1	75605900	75606900	0.1408727837888751
chr1	75606000	75607000	0.6846068833522783
chr1	75606100	75607100	0.8641592221377409
chr1	75606200	75607200	0.5160955033973208
chr1	75606300	75607300	0.8099669403888012
chr1	75606400	75607400	0.5979893511988096
chr1	75606500	75607500	0.7237751387281305
chr1	75606600	75607600	1.3107129917156093
chr1	75606700	75607700	1.4645078819407915
chr1	75606800	75607800	1.0485077237121454
chr1	75606900	75607900	0.4661227376715942
chr1	75607000	75608000	0.45112433349343195
chr1	75607100	75608100	0.5102645868951167
chr1	75607200	75608200	1.1817307577345304
chr1	75607300	75608300	1.0280367587032941
chr1	75607400	75608400	1.3743210235597911
chr1	75607500	75608500	1.5450851546742372
chr1	75607600	75608600	0.6333522106675114
chr1	75607700	75608700	0.23614381645769514
chr1	75607800	75608800	0.6672804910752468
chr1	75607900	75608900	1.1382253866782095
chr1	75608000	75609000	0.6836021126885444
chr1	75608100	75609100	0.2146309086882311
chr1	75608200	75609200	-0.3095795389838089
chr1	75608300	75609300	-0.6824440082978507
chr1	75608700	75609700	-0.3992222989414157
chr1	75608800	75609800	-0.5052916944489969
chr1	75608900	75609900	-0.6746793939827996
chr1	75609000	75610000	-0.6119213117234876
chr1	75609100	75610100	-0.6325328062259971
chr1	75609200	75610200	0.07267442367316583
chr1	75609300	75610300	-0.0952795916805388
chr1	75609400	75610400	-0.04428672079401602
chr1	75609500	75610500	0.08898370843977138
chr1	75609600	75610600	0.5841303495556245
chr1	75609700	75610700	0.6947914122093789
chr1	75609800	75610800	0.5321410293802631
chr1	75609900	75610900	0.7921883261259492
chr1	75610000	75611000	0.5265656386909159
chr1	75610100	75611100	0.8605534854423447
chr1	75610200	75611200	0.4865139614774033
chr1	75610300	75611300	0.38094005547928494
chr1	75610400	75611400	0.5570798640485475
chr1	75610500	75611500	0.4831757809206049
chr1	75610600	75611600	0.44444445286486745
chr1	75610700	75611700	0.4317094581289585
chr1	75610800	75611800	1.1613208965659594
chr1	75610900	75611900	1.1426917657637663
chr1	75611000	75612000	1.3198573041131103
chr1	75611100	75612100	1.1356001922922636
chr1	75611200	75612200	1.3194811881512385
chr1	75611300	75612300	1.2402209296484556
chr1	75611400	75612400	1.3798935446625888
chr1	75611500	75612500	1.843797797417131
chr1	75611600	75612600	1.524883390432881
chr1	75611700	75612700	0.9960122801592521
chr1	75611800	75612800	0.3819542461132728
chr1	75611900	75612900	0.09140037301056413
chr1	75612000	75613000	-0.37419555536532084
chr1	75612100	75613100	-0.5116442752494257
chr1	75612200	75613200	-0.5938154290200754
chr1	75612300	75613300	-0.4929606161410832
chr1	75612400	75613400	-0.4831777999580426
chr1	75612500	75613500	-0.7803004499863045
chr1	75612600	75613600	-0.33420155921198885
chr1	75612700	75613700	-0.3568516450801963
chr1	75612800	75613800	-0.7095870310072545
chr1	75612900	75613900	-0.2673801788290888
chr1	75613000	75614000	-0.28987755911716945
chr1	75613100	75614100	-0.1148059142553014
chr1	75613200	75614200	-0.10664870899545632
chr1	75613300	75614300	0.13898579973658076
chr1	75613400	75614400	-0.4056563766785938
chr1	75613500	75614500	-0.545245349541849
chr1	75613600	75614600	-0.5394744285935764
chr1	75613700	75614700	-0.03819623731122695
chr1	75613800	75614800	1.048000251945359
chr1	75613900	75614900	1.2491424267599909
chr1	75614000	75615000	1.5859078298442484
chr1	75614100	75615100	1.8510122204369888
chr1	75614200	75615200	1.7142953320068304
chr1	75614300	75615300	1.756631298431336
chr1	75614400	75615400	2.145563421311892
chr1	75614500	75615500	2.3042078990213954
chr1	75614600	75615600	1.9820576251463176
chr1	75614700	75615700	2.2286212261791696
chr1	75614800	75615800	1.2694679844878607
chr1	75614900	75615900	1.5578949057671538
chr1	75615000	75616000	2.2360243053552074
chr1	75615100	75616100	2.038545113551361
chr1	75615200	75616200	1.9276941661056943
chr1	75615300	75616300	2.2282414242871087
chr1	75615400	75616400	3.260656919946445
chr1	75615500	75616500	3.79763276795309
chr1	75615600	75616600	5.006153430095092
chr1	75615700	75616700	5.2857852850191565
chr1	75615800	75616800	5.261986996863446
chr1	75615900	75616900	4.676229914274786
chr1	75616000	75617000	3.812030345653401
chr1	75616100	75617100	3.5621965146606898
chr1	75616200	75617200	3.72939870059213
chr1	75616300	75617300	3.977054705662752
chr1	75616400	75617400	3.4227968016526886
chr1	75616500	75617500	2.92982976370472
chr1	75616600	75617600	2.004885466394063
chr1	75616700	75617700	1.3538263274979518
chr1	75616800	75617800	1.0382538842376727
chr1	75616900	75617900	1.1950464816663982
chr1	75617000	75618000	1.4253900323512554
chr1	75617100	75618100	1.1778425968200548
chr1	75617200	75618200	1.1587343364201743
chr1	75617300	75618300	0.4701724794368491
chr1	75617400	75618400	0.1821130130833465
chr1	75617500	75618500	0.26130726343767113
chr1	75617600	75618600	0.4708719007997314
chr1	75617700	75618700	0.4209069251348239
chr1	75617800	75618800	0.7803842655511766
chr1	75617900	75618900	0.5839982161094635
chr1	75618000	75619000	0.46033727932877655
chr1	75619200	75620200	2.7393915450791257
chr1	75619300	75620300	2.1191838504298963
chr1	75619400	75620400	2.3073784191756257
chr1	75619500	75620500	2.1471907052830783
chr1	75619600	75620600	2.636452079529853
chr1	75619700	75620700	1.8440253846014425
chr1	75619800	75620800	1.3755474312003628
chr1	75619900	75620900	1.357067224834213
chr1	75620000	75621000	1.658761003435091
chr1	75620100	75621100	1.1132715749299424
chr1	75620200	75621200	0.8916665478041087
chr1	75620300	75621300	0.7402726711112083
chr1	75620400	75621400	0.6492390175355509
chr1	75620500	75621500	0.3270444888637889
chr1	75620600	75621600	-0.056931686163226886
chr1	75620700	75621700	0.29620235423345365
chr1	75620800	75621800	0.552191732457088
chr1	75620900	75621900	0.4191402343032311
chr1	75621000	75622000	-0.3479089872827835
chr1	75621100	75622100	0.112291036240139
chr1	75621200	75622200	-0.0249544710826656
chr1	75621300	75622300	0.7569095281083167
chr1	75621400	75622400	0.8604199465414727
chr1	75621500	75622500	0.9797424972263008
chr1	75621600	75622600	1.1429988085270504
chr1	75621700	75622700	1.2359619993574078
chr1	75621800	75622800	0.9198889570929392
chr1	75621900	75622900	1.0413453309426806
chr1	75622000	75623000	1.244002909800293
chr1	75622100	75623100	1.1299968334498938
chr1	75622200	75623200	1.3107540111933893
chr1	75622300	75623300	0.6899778759155684
chr1	75622400	75623400	-0.04716097184962974
chr1	75622500	75623500	0.004187005376165232
chr1	75622600	75623600	-0.11478555824418052
chr1	75622700	75623700	-0.25929260253752906
chr1	75622800	75623800	0.3921082158590222
chr1	75622900	75623900	0.3660799853966574
chr1	75623000	75624000	0.5371334288273696
chr1	75623100	75624100	0.4035876772118698
chr1	75623200	75624200	0.5193585664263738
chr1	75623300	75624300	0.4501200628044577
chr1	75623400	75624400	0.9490354351138608
chr1	75623500	75624500	0.7133698406547574
chr1	75623600	75624600	0.34987078527414384
chr1	75623700	75624700	0.22175901406764567
chr1	75623800	75624800	-0.057410075637353834
chr1	75623900	75624900	-0.09079216082968368
chr1	75624000	75625000	-0.10506207637674919
chr1	75624100	75625100	0.029445662132986182
chr1	75624200	75625200	0.19862742657030014
chr1	75624300	75625300	0.4946578117052378
chr1	75624400	75625400	0.6848686412483644
chr1	75624500	75625500	1.3229186196380471
chr1	75624600	75625600	1.7709593434599784
chr1	75624700	75625700	2.0759390473660586
chr1	75624800	75625800	2.0310427710221264
chr1	75624900	75625900	1.9569755585381177
chr1	75625000	75626000	1.9881946970148003
chr1	75625100	75626100	1.8754644416878568
chr1	75625200	75626200	1.3512529211496769
chr1	75625300	75626300	1.0544401194627588
chr1	75625400	75626400	1.1377654368652574
chr1	75625500	75626500	-0.14837247472984694
chr1	75625600	75626600	0.18776064546184326
chr1	75625700	75626700	-0.6547493094252862
chr1	75625800	75626800	-0.7533138541461574
chr1	75625900	75626900	-1.048273311886105
chr1	75626000	75627000	-0.5085213703797936
chr1	75626100	75627100	-0.33945050565222906
chr1	75626200	75627200	-0.3878238971795488
chr1	75626300	75627300	-0.5313156637676356
chr1	75626400	75627400	-0.9559957676824576
chr1	75626500	75627500	-0.649699568521032
chr1	75626600	75627600	-0.9798688265584876
chr1	75626700	75627700	-0.18408298624749647
chr1	75626800	75627800	0.07473603885375886
chr1	75626900	75627900	0.553264107506635
chr1	75627900	75628900	-0.3514687917269988
chr1	75628000	75629000	-1.9038490630694427
chr1	75628100	75629100	-1.2832961639472242
chr1	75628200	75629200	-0.9941768683584554
chr1	75628300	75629300	-0.7231398088784268
chr1	75628400	75629400	-0.9324289153160932
chr1	75628500	75629500	-0.6814857522305682
chr1	75628600	75629600	-0.26767273337279235
chr1	75628700	75629700	0.48753772132041706
chr1	75628800	75629800	0.4278060864200449
chr1	75628900	75629900	0.2937626878059255
chr1	75629000	75630000	1.7511059326919955
chr1	75629100	75630100	1.2137272294555352
chr1	75629200	75630200	1.6608439899144718
chr1	75629300	75630300	1.125201287398039
chr1	75629400	75630400	1.4868563952439082
chr1	75629500	75630500	1.7622666467898904
chr1	75629600	75630600	1.1957402975298992
chr1	75629700	75630700	1.793841348852295
chr1	75629800	75630800	1.6333940041325974
chr1	75629900	75630900	1.989807491140722
chr1	75630000	75631000	1.6931762753932298
chr1	75630100	75631100	1.8712203316709641
chr1	75630200	75631200	1.775302374990471
chr1	75630300	75631300	2.0547104616752683
chr1	75630400	75631400	1.7216811000817924
chr1	75630500	75631500	1.3324263164412964
chr1	75631600	75632600	-0.7004585202598669
chr1	75631700	75632700	-1.1739434967612163
chr1	75631800	75632800	-1.47514247294449
chr1	75631900	75632900	-1.9664396686428758
chr1	75632000	75633000	-2.460085301136475
chr1	75632100	75633100	-2.635935913807994
chr1	75632200	75633200	-3.118036024314518
chr1	75632300	75633300	-3.2968507313063165
chr1	75632400	75633400	-3.1153168084863148
chr1	75632500	75633500	-3.986277620366797
chr1	75632600	75633600	-4.6275445880472015
chr1	75632700	75633700	-4.956405686900983
chr1	75632800	75633800	-4.9131114418868025
chr1	75632900	75633900	-4.864178029723182
chr1	75633000	75634000	-5.372546903858412
chr1	75633100	75634100	-5.383916083468788
chr1	75633200	75634200	-5.963113571052442
chr1	75633300	75634300	-5.856298076650975
chr1	75633400	75634400	-5.999322242051831
chr1	75633500	75634500	-5.203271321463646
chr1	75633600	75634600	-4.3930984471195735
chr1	75633700	75634700	-4.011071972907174
chr1	75633800	75634800	-4.058606470765918
chr1	75633900	75634900	-3.9710072462049433
chr1	75634000	75635000	-2.6421657889142858
chr1	75635700	75636700	-1.5789119010487491
chr1	75635800	75636800	-1.4908074849667745
chr1	75635900	75636900	-1.122768180595613
chr1	75636000	75637000	-0.7589544945764861
chr1	75636100	75637100	-0.8416692378668551
chr1	75636200	75637200	-0.4639544839732032
chr1	75636300	75637300	-0.5129908211391881
chr1	75636400	75637400	-0.4619038894586873
chr1	75636500	75637500	-0.7853311910746363
chr1	75636600	75637600	-0.1653270647236336
chr1	75636700	75637700	0.7542718302235712
chr1	75636800	75637800	0.2885007368455941
chr1	75636900	75637900	-0.2926816264645985
chr1	75637000	75638000	0.28077511077354317
chr1	75637100	75638100	0.316910312165104
chr1	75637200	75638200	0.3654057318315791
chr1	75637300	75638300	0.403101383419876
chr1	75637400	75638400	0.07098085489995827
chr1	75637500	75638500	0.013323852587522136
chr1	75637600	75638600	-0.7902516859603403
chr1	75637700	75638700	-0.8153419330349885
chr1	75637800	75638800	-0.30342660779899405
chr1	75637900	75638900	-0.26771604505020363
chr1	75638000	75639000	-0.0045755915373011805
chr1	75638100	75639100	-0.06337778734966629
chr1	75638200	75639200	0.09032880997287752
chr1	75638300	75639300	-0.276187827671956
chr1	75638400	75639400	-0.4042198668719831
chr1	75638500	75639500	0.27539400976239115
chr1	75638600	75639600	1.3010180733150891
chr1	75638700	75639700	1.031995243662213
chr1	75638800	75639800	0.914876549993187
chr1	75638900	75639900	0.7823630042633567
chr1	75639000	75640000	0.7264113913118447
chr1	75639100	75640100	-0.16330936541549335
chr1	75639200	75640200	-0.15451887393941655
chr1	75639300	75640300	0.3677196731587689
chr1	75639400	75640400	0.8505273103850471
chr1	75639500	75640500	0.4170011412725825
chr1	75639600	75640600	-0.3562065431869106
chr1	75639700	75640700	-0.3429811688910737
chr1	75639800	75640800	-0.8881393318326803
chr1	75639900	75640900	-0.7390208518968358
chr1	75640000	75641000	-0.9045071524733136
chr1	75640100	75641100	-0.13474977883233386
chr1	75640200	75641200	-0.3411441164981822
chr1	75640300	75641300	-0.6840249449292156
chr1	75640400	75641400	-1.2098596115021787
chr1	75640500	75641500	-1.3324972733362719
chr1	75640600	75641600	-0.7467013234046525
chr1	75641400	75642400	0.8883830026148736
chr1	75641500	75642500	0.7903323841697135
chr1	75641600	75642600	0.4283889620770479
chr1	75641700	75642700	0.6275643225226698
chr1	75641800	75642800	0.18518269832401066
chr1	75641900	75642900	-0.3833497330456713
chr1	75642000	75643000	-0.3584152590858992
chr1	75642100	75643100	-0.3905510176261901
chr1	75642200	75643200	-0.3154354052649517
chr1	75642300	75643300	-0.22319517929029545
chr1	75642400	75643400	-0.6021922802159231
chr1	75642500	75643500	-0.6219978466097312
chr1	75642600	75643600	-0.3829447024670027
chr1	75642700	75643700	-0.6130883953819376
chr1	75642800	75643800	-0.14501396290291393
chr1	75642900	75643900	0.4629006466731801
chr1	75643000	75644000	0.4688598260401189
chr1	75644900	75645900	-3.143686497724433
chr1	75645000	75646000	-3.2499719841010717
chr1	75646100	75647100	-4.1366404909416685
chr1	75646200	75647200	-5.061652792088467
chr1	75646300	75647300	-5.107804549654154
chr1	75646400	75647400	-4.507187369907895
chr1	75646500	75647500	-4.575851278433069
chr1	75646600	75647600	-4.650784972459842
chr1	75646700	75647700	-4.12001475141084
chr1	75646800	75647800	-4.672405026848689
chr1	75646900	75647900	-4.635072175136867
chr1	75647000	75648000	-4.428826013798821
chr1	75647100	75648100	-4.071468229671953
chr1	75647200	75648200	-3.278537306761
chr1	75647300	75648300	-2.907492895684107
chr1	75647400	75648400	-3.2406420428811837
chr1	75647500	75648500	-2.4013522520763035
chr1	75647600	75648600	-1.7244467867305058
chr1	75647700	75648700	-1.3458348595601015
chr1	75647800	75648800	-0.84863733987403
chr1	75647900	75648900	-0.2605261951510313
chr1	75648000	75649000	0.15961013977192898
chr1	75648100	75649100	0.2835633344990178
chr1	75648200	75649200	1.3215417400121552
chr1	75648300	75649300	1.4528835636756283
chr1	75648400	75649400	1.6381421075958371
chr1	75648500	75649500	0.8251397328791023
chr1	75648600	75649600	0.5581118507177255
chr1	75648700	75649700	0.38313320919700417
chr1	75648800	75649800	0.6786321080949328
chr1	75648900	75649900	0.6067547520523042
chr1	75649000	75650000	0.12155460005922977
chr1	75649100	75650100	0.18302439724380487
chr1	75649200	75650200	-0.3013950895577268
chr1	75649300	75650300	-0.5630470782476263
chr1	75649400	75650400	-0.043822073830371136
chr1	75649500	75650500	0.12113334495856555
chr1	75649600	75650600	0.4016630244902388
chr1	75649700	75650700	0.02069871577911787
chr1	75649800	75650800	-0.25314797978414044
chr1	75649900	75650900	0.14859470812968967
chr1	75650000	75651000	0.5684032990068382
chr1	75650100	75651100	0.5221286456527028
chr1	75650200	75651200	0.21399668579245765
chr1	75650300	75651300	0.2353664429569273
chr1	75650400	75651400	-0.31377805419050714
chr1	75650500	75651500	-0.06305069352212651
chr1	75650600	75651600	0.06391006412474695
chr1	75651700	75652700	-0.12128202285938372
chr1	75651800	75652800	0.27783192581927074
chr1	75651900	75652900	0.3439295346767563
chr1	75652000	75653000	0.0652788644870923
chr1	75652100	75653100	-0.007521349575237896
chr1	75652200	75653200	0.13150161256800513
chr1	75652300	75653300	0.5668784399066967
chr1	75652400	75653400	0.25885942124713146
chr1	75652500	75653500	0.3718854550731331
chr1	75653100	75654100	0.5013631489823118
chr1	75653200	75654200	0.5005640641551297
chr1	75653300	75654300	-0.030425032294996136
chr1	75653400	75654400	-0.4574429895808259
chr1	75653500	75654500	-0.8138575848225033
chr1	75653600	75654600	-1.2101510636308392
chr1	75653700	75654700	-1.0676669370655207
chr1	75653800	75654800	-1.9448760333422177
chr1	75653900	75654900	-2.03915175395714
chr1	75654000	75655000	-1.7438944622587769
chr1	75654100	75655100	-1.93724360761731
chr1	75654200	75655200	-2.204562204744697
chr1	75654300	75655300	-1.6948485512886466
chr1	75654400	75655400	-1.6355013073284776
chr1	75654500	75655500	-1.665468030896586
chr1	75654600	75655600	-0.9422257156521044
chr1	75654700	75655700	-0.8988588642861701
chr1	75654800	75655800	-0.1450039215629855
chr1	75654900	75655900	-0.3325956193357676
chr1	75655000	75656000	-0.6286652699945682
chr1	75655100	75656100	-0.20038345387396714
chr1	75655200	75656200	0.13768055691887016
chr1	75655300	75656300	-0.1475607586122582
chr1	75655400	75656400	0.4318195499458948
chr1	75656400	75657400	-0.575558218661647
chr1	75656500	75657500	-1.1143673959128175
chr1	75657100	75658100	-1.96536157622717
chr1	75657200	75658200	-1.938003354056428
chr1	75657300	75658300	-2.084375994022787
chr1	75657400	75658400	-1.5708727116122168
chr1	75657500	75658500	-1.106721217270165
chr1	75657600	75658600	-1.224224944395854
chr1	75657700	75658700	-0.2009471317804701
chr1	75657800	75658800	-0.18675905349118474
chr1	75657900	75658900	-0.13312760472235988
chr1	75658000	75659000	-0.568076309589482
chr1	75658100	75659100	-0.632721402668361
chr1	75658200	75659200	-0.6589546664906281
chr1	75658300	75659300	-0.30129728089384034
chr1	75658400	75659400	0.12822402806275124
chr1	75659700	75660700	-1.4601504893643562
chr1	75659800	75660800	-1.6101147872952275
chr1	75659900	75660900	-2.084169537954959
chr1	75661500	75662500	-0.7647440895774802
chr1	75661600	75662600	-0.5245441158030061
chr1	75661700	75662700	-1.0656920991072167
chr1	75661800	75662800	-0.6930055992081156
chr1	75661900	75662900	-1.0148872093988262
chr1	75662000	75663000	-1.4467973403544336
chr1	75662100	75663100	-1.779885286703343
chr1	75662200	75663200	-1.4223464735456972
chr1	75662300	75663300	-1.6668240176902167
chr1	75662400	75663400	-1.0867573070862884
chr1	75662500	75663500	-1.2515452467924928
chr1	75662600	75663600	-1.1116583177075612
chr1	75662700	75663700	-1.2006930774908329
chr1	75662800	75663800	-1.67554697267214
chr1	75662900	75663900	-1.4058834237421745
chr1	75663000	75664000	-1.1721991296121221
chr1	75663100	75664100	-1.5451260215857665
chr1	75663200	75664200	-1.6467036734389031
chr1	75663300	75664300	-1.4921672283022342
chr1	75663400	75664400	-1.5911390659579652
chr1	75663500	75664500	-1.5373042066633356
chr1	75663600	75664600	-1.3178603335574326
chr1	75663700	75664700	-1.3621603251019534
chr1	75663800	75664800	-0.7269791380087511
chr1	75663900	75664900	-0.7469011339404347
chr1	75665000	75666000	0.24098682207548996
chr1	75665100	75666100	-0.0706682082880198
chr1	75665200	75666200	-0.08477377519988458
chr1	75665300	75666300	-0.8832250505887327
chr1	75665400	75666400	-1.1191389210957188
chr1	75665500	75666500	-1.2977646762799462
chr1	75665600	75666600	-1.2018973431180031
chr1	75665700	75666700	-1.4295552461267726
chr1	75665800	75666800	-2.2054124250184377
chr1	75665900	75666900	-2.9929483224967526
chr1	75666000	75667000	-2.643236476302375
chr1	75666100	75667100	-2.6181552230908136
chr1	75666500	75667500	-2.7009300288352147
chr1	75666900	75667900	-0.7784249837777353
chr1	75667000	75668000	-0.5260558456575387
chr1	75667100	75668100	-0.5053322915004658
chr1	75667200	75668200	0.06330239242553433
chr1	75667300	75668300	0.6021216457931061
chr1	75668400	75669400	-0.16148919619880436
chr1	75668500	75669500	0.16636880371350718
chr1	75668600	75669600	0.5886768750078849
chr1	75668700	75669700	0.6207173404395501
chr1	75668800	75669800	0.5711322029866603
chr1	75668900	75669900	0.4759421222249036
chr1	75669000	75670000	0.15991129760827372
chr1	75669100	75670100	0.3149054019824597
chr1	75669200	75670200	-0.15705102905024754
chr1	75669300	75670300	-0.8253709400514818
chr1	75669400	75670400	-0.31856236517202485
chr1	75669500	75670500	-0.5884848818259624
chr1	75669600	75670600	-1.8619765542746831
chr1	75669700	75670700	-2.2685029870026634
chr1	75669800	75670800	-2.5601276858090483
chr1	75669900	75670900	-2.1808571367952907
chr1	75670000	75671000	-1.8169755062018649
chr1	75670100	75671100	-1.5212257311079251
chr1	75670200	75671200	-1.4595918839424902
chr1	75670300	75671300	-1.3782087073957252
chr1	75670400	75671400	-1.5776810768334346
chr1	75670500	75671500	-1.3292691783838002
chr1	75670600	75671600	-0.7781001921026511
chr1	75670700	75671700	-0.8558571052128177
chr1	75670800	75671800	-0.5036614809807397
chr1	75670900	75671900	-0.759826075109657
chr1	75671000	75672000	-0.8645716245605926
chr1	75671100	75672100	-0.8828668366166361
chr1	75671200	75672200	-1.5121803659986062
chr1	75671300	75672300	-1.814874474711318
chr1	75671400	75672400	-1.3658072168379782
chr1	75671500	75672500	-1.6176452012110347
chr1	75671600	75672600	-1.7670226499902943
chr1	75671700	75672700	-1.6073277236428571
chr1	75671800	75672800	-1.7538464212126648
chr1	75671900	75672900	-1.9762578647549551
chr1	75672000	75673000	-1.7361581827112629
chr1	75672100	75673100	-1.7155231191363187
chr1	75672200	75673200	-1.1966105189443377
chr1	75672300	75673300	-0.4610363602461131
chr1	75672400	75673400	-1.4891359020436552
chr1	75672500	75673500	-2.00323494899903
chr1	75672600	75673600	-1.5435544161487254
chr1	75672700	75673700	-1.4454237707211903
chr1	75672800	75673800	-1.2376406161314828
chr1	75672900	75673900	-1.3741977283942148
chr1	75673000	75674000	-1.2491135568193723
chr1	75673100	75674100	-1.2856155984248057
chr1	75673200	75674200	-1.0834931011136535
chr1	75673300	75674300	-0.5857575182776782
chr1	75673400	75674400	0.05675436800395125
chr1	75673500	75674500	0.5524508810616894
chr1	75673600	75674600	0.5090110909358361
chr1	75673700	75674700	0.6278165870582839
chr1	75673800	75674800	-0.013827976944255806
chr1	75673900	75674900	0.5421160743286647
chr1	75674000	75675000	0.3655137038564192
chr1	75674100	75675100	-0.18101933651347848
chr1	75674200	75675200	-0.3281271572452524
chr1	75674300	75675300	-1.064427817433869
chr1	75674400	75675400	-1.5618408027437063
chr1	75674500	75675500	-1.935032567517912
chr1	75674600	75675600	-2.8571387902223315
chr1	75674700	75675700	-2.541335243570328
chr1	75674800	75675800	-2.4208092210700918
chr1	75674900	75675900	-2.617723251029466
chr1	75675000	75676000	-3.1187095001853713
chr1	75675100	75676100	-2.512021475530399
chr1	75675200	75676200	-2.68703294247186
chr1	75675300	75676300	-2.962056488379756
chr1	75675400	75676400	-2.5213252046010384
chr1	75675500	75676500	-2.2191353552005144
chr1	75675600	75676600	-2.74369732197642
chr1	75675700	75676700	-3.847150905305538
chr1	75675800	75676800	-3.9440732705655934
chr1	75675900	75676900	-3.510905932202584
chr1	75676000	75677000	-3.5315224451896183
chr1	75676100	75677100	-4.1558090973526856
chr1	75676200	75677200	-4.040680241519464
chr1	75676300	75677300	-4.345784510369406
chr1	75676400	75677400	-4.135543986956515
chr1	75676500	75677500	-4.5505568766446265
chr1	75676600	75677600	-3.5403117800715718
chr1	75676700	75677700	-2.9325274250993565
chr1	75676800	75677800	-2.3909679987349213
chr1	75676900	75677900	-2.5408615341835907
chr1	75677900	75678900	-5.02793551390614
chr1	75678000	75679000	-5.202936409798196
chr1	75678100	75679100	-4.9664039766353145
chr1	75678200	75679200	-6.545453714917332
chr1	75678300	75679300	-6.804698500482547
chr1	75678400	75679400	-6.533845426122182
chr1	75678500	75679500	-7.951889866550566
chr1	75678600	75679600	-8.250677781373676
chr1	75678700	75679700	-9.138553372455348
chr1	75678800	75679800	-9.369669456300834
chr1	75678900	75679900	-8.589737549194226
chr1	75679000	75680000	-8.85424448850461
chr1	75679100	75680100	-9.589924879463103
chr1	75679200	75680200	-8.092772797524288
chr1	75683300	75684300	-4.8142021624836
chr1	75683400	75684400	-4.910088345500066
chr1	75683500	75684500	-5.5150213470024
chr1	75683600	75684600	-5.603566872890758
chr1	75683700	75684700	-4.7335474376415725
chr1	75683800	75684800	-4.46167994830553
chr1	75683900	75684900	-4.326856545930323
chr1	75684000	75685000	-3.9081523231653446
chr1	75684100	75685100	-3.9399339677997296
chr1	75684200	75685200	-3.6017756793557267
chr1	75684300	75685300	-3.5875016211348134
chr1	75684400	75685400	-3.6648063633329286
chr1	75684500	75685500	-2.9615617808771533
chr1	75684600	75685600	-2.5057792770551006
chr1	75684700	75685700	-1.7241763158202383
chr1	75684800	75685800	-1.1846285620635082
chr1	75684900	75685900	-0.495365302310516
chr1	75685000	75686000	-0.11155804909574013
chr1	75685100	75686100	-0.4214516090498901
chr1	75685200	75686200	-0.8083129800689012
chr1	75685300	75686300	-0.2395426185209228
chr1	75685400	75686400	0.38979714651353903
chr1	75685500	75686500	0.733235871605866
chr1	75685600	75686600	1.1961078630913862
chr1	75685700	75686700	0.8954112222430498
chr1	75685800	75686800	0.3650310055391207
chr1	75685900	75686900	-0.5420105372805311
chr1	75686000	75687000	-1.1288819722411905
chr1	75686100	75687100	-0.4160426983341091
chr1	75686200	75687200	0.14595769687017268
chr1	75686300	75687300	-0.5178038370653386
chr1	75686400	75687400	-0.30588150937199804
chr1	75686500	75687500	-0.2129519325635535
chr1	75686600	75687600	0.05039917032484036
chr1	75686700	75687700	0.1906661687752534
chr1	75686800	75687800	0.5445142280631954
chr1	75686900	75687900	1.163041585827663
chr1	75687000	75688000	1.1798594384640746
chr1	75687100	75688100	0.6678025508470635
chr1	75687200	75688200	0.6877585362310878
chr1	75687300	75688300	1.2353030654155412
chr1	75687400	75688400	0.8148623696373776
chr1	75687500	75688500	0.7561598426753031
chr1	75687600	75688600	0.3291653026642361
chr1	75687700	75688700	-0.11647701676363212
chr1	75687800	75688800	-0.6646454420719681
chr1	75687900	75688900	-0.6928791202779802
chr1	75688000	75689000	-0.571622656250257
chr1	75688100	75689100	-0.3793682856271993
chr1	75688200	75689200	-0.4273150035469884
chr1	75688300	75689300	-0.5006712667363358
chr1	75688400	75689400	-1.2387787465967646
chr1	75688500	75689500	-1.2561929684235824
chr1	75688600	75689600	-1.2333712157737649
chr1	75688700	75689700	-0.6062262813448199
chr1	75688800	75689800	0.1716088833969733
chr1	75688900	75689900	-0.6110938015641942
chr1	75689000	75690000	-0.7928343221695129
chr1	75689100	75690100	-0.5224486305676964
chr1	75689200	75690200	-0.4304209610033355
chr1	75689300	75690300	-0.3790098700056226
chr1	75689400	75690400	0.2055471953804205
chr1	75689500	75690500	0.21194639509952035
chr1	75689600	75690600	0.8465606129522152
chr1	75689700	75690700	0.2074046415617176
chr1	75689800	75690800	-0.0031333477140499523
chr1	75689900	75690900	0.2733742352017455
chr1	75690000	75691000	0.4863787120174957
chr1	75690100	75691100	-0.3250451599208106
chr1	75690200	75691200	-0.26896693191832793
chr1	75690300	75691300	-0.6085253320614357
chr1	75690400	75691400	-0.22195645184486
chr1	75690500	75691500	-0.4374912636441968
chr1	75690600	75691600	-1.2117477296054169
chr1	75690700	75691700	-0.7305258675193963
chr1	75690800	75691800	-1.1147967196563509
chr1	75690900	75691900	-0.5701152545371977
chr1	75691000	75692000	-0.5315203829204406
chr1	75691100	75692100	-0.02253794210770815
chr1	75692200	75693200	0.15553378225709524
chr1	75692300	75693300	-0.13371981845035738
chr1	75692400	75693400	0.5628036336435844
chr1	75692500	75693500	0.17137296621902592
chr1	75692600	75693600	0.2620048654739644
chr1	75692700	75693700	-0.192517127903626
chr1	75692800	75693800	-0.2418089732084397
chr1	75692900	75693900	-0.7335781394411736
chr1	75693000	75694000	-0.1517053957267461
chr1	75693100	75694100	-0.3196839622789453
chr1	75693200	75694200	-0.1486347713216384
chr1	75694300	75695300	-0.9794474726383059
chr1	75694400	75695400	-1.2222712699690306
chr1	75694500	75695500	-0.4020699738929479
chr1	75694600	75695600	-0.4295894405755421
chr1	75694700	75695700	-0.8578819519608091
chr1	75694800	75695800	-0.5120931421392068
chr1	75694900	75695900	-0.8330613917507258
chr1	75695000	75696000	0.16140811765283433
chr1	75695100	75696100	0.38858170686601984
chr1	75695200	75696200	0.894119871082577
chr1	75695300	75696300	1.926131841725996
chr1	75695400	75696400	1.935218644058616
chr1	75695500	75696500	1.4176077570929408
chr1	75695600	75696600	1.1870899193801312
chr1	75695700	75696700	0.5335861062970895
chr1	75695800	75696800	0.1651032909975307
chr1	75695900	75696900	0.8101032040294952
chr1	75696000	75697000	0.5316418109231279
chr1	75696100	75697100	0.4488181685897107
chr1	75696200	75697200	0.2591018785869373
chr1	75696300	75697300	-0.007432871738884752
chr1	75696400	75697400	-0.367450047235215
chr1	75696500	75697500	-0.675352060664258
chr1	75696600	75697600	-0.9091744708957141
chr1	75696700	75697700	-0.5769005614821698
chr1	75696800	75697800	-0.455379770545003
chr1	75696900	75697900	-0.8743890305723271
chr1	75697000	75698000	-0.9364199055691824
chr1	75697100	75698100	-0.9354566389201308
chr1	75697200	75698200	-1.8316925028223336
chr1	75697300	75698300	-1.8087682279399755
chr1	75697400	75698400	-1.9832234098722008
chr1	75697500	75698500	-2.3682872531918098
chr1	75697600	75698600	-2.4831780706739246
chr1	75697700	75698700	-2.0915545260616235
chr1	75697800	75698800	-3.4376067178268035
chr1	75697900	75698900	-3.5965149421808063
chr1	75698000	75699000	-3.9726439445095014
chr1	75698100	75699100	-4.622636975927827
chr1	75698200	75699200	-4.4827377605200045
chr1	75698300	75699300	-4.741021680367012
chr1	75698400	75699400	-4.685139829304256
chr1	75698500	75699500	-4.103346722277282
chr1	75698600	75699600	-3.9464484300367717
chr1	75698700	75699700	-4.098051859907207
chr1	75698800	75699800	-3.176503331039671
chr1	75698900	75699900	-3.2976814617269223
chr1	75699000	75700000	-3.0185857590346497
chr1	75699100	75700100	-2.319004525436878
chr1	75699600	75700600	-2.527361060849418
chr1	75699700	75700700	-2.8466388123004047
chr1	75699800	75700800	-3.4266336403376285
chr1	75699900	75700900	-3.813486925675352
chr1	75700000	75701000	-4.201128814898326
chr1	75700100	75701100	-4.273448966289496
chr1	75700200	75701200	-4.729181499481097
chr1	75700300	75701300	-4.89429361452454
chr1	75700400	75701400	-4.7659095979815165
chr1	75700500	75701500	-5.046053420782091
chr1	75700600	75701600	-4.503605063371902
chr1	75700700	75701700	-4.82611882135503
chr1	75700800	75701800	-4.9522928405934845
chr1	75700900	75701900	-4.120068935422341
chr1	75701000	75702000	-4.717962507690388
chr1	75701100	75702100	-5.1524409663843205
chr1	75701200	75702200	-5.208563270647874
chr1	75701300	75702300	-5.9395351388214594
chr1	75701400	75702400	-6.477779930793004
chr1	75701500	75702500	-6.478177611064009
chr1	75701600	75702600	-6.462893589008938
chr1	75701700	75702700	-6.546164896036212
chr1	75701800	75702800	-6.941857452904799
chr1	75701900	75702900	-7.645719651477858
chr1	75702000	75703000	-6.547772876339194
chr1	75702100	75703100	-6.202960773419247
chr1	75702200	75703200	-5.587755451118668
chr1	75702300	75703300	-4.7337108116558495
chr1	75702400	75703400	-4.283414039638739
chr1	75702500	75703500	-3.7576709354339672
chr1	75702600	75703600	-3.750095206962167
chr1	75702700	75703700	-3.1011048009084483
chr1	75702800	75703800	-1.6745016959087278
chr1	75702900	75703900	-1.3831563409179877
chr1	75703600	75704600	-0.4873621264375712
chr1	75703700	75704700	-0.3785845598567154
chr1	75703800	75704800	-0.5587734801908604
chr1	75703900	75704900	-0.029875255869221518
chr1	75704000	75705000	-0.17368195465100628
chr1	75704100	75705100	0.011502733584620999
chr1	75704200	75705200	0.3700238523576219
chr1	75704300	75705300	0.31380625348385915
chr1	75704400	75705400	0.3432055862179294
chr1	75704500	75705500	-0.06464204583758812
chr1	75704600	75705600	0.16088218792330952
chr1	75704700	75705700	0.3603057952397633
chr1	75704800	75705800	0.8228404038286812
chr1	75704900	75705900	0.6231205224744835
chr1	75705000	75706000	0.7257031664539217
chr1	75705100	75706100	0.682964568741682
chr1	75705600	75706600	1.216846207076231
chr1	75705700	75706700	1.7469607288694813
chr1	75705800	75706800	2.451227808970801
chr1	75705900	75706900	2.342762178539915
chr1	75706000	75707000	1.7829840735302336
chr1	75706100	75707100	1.758886591792507
chr1	75706200	75707200	1.9850752114200148
chr1	75706300	75707300	1.7011407744129192
chr1	75706400	75707400	1.3388322457671498
chr1	75706500	75707500	1.1780468093777787
chr1	75706600	75707600	0.9283639471092864
chr1	75706700	75707700	0.3009211389977043
chr1	75706800	75707800	-0.31108564344945683
chr1	75706900	75707900	-0.25586326514134755
chr1	75707000	75708000	-0.02961475031055293
chr1	75707100	75708100	-0.4989489239449002
chr1	75707200	75708200	-0.3458629999097449
chr1	75707300	75708300	-0.15282611700552293
chr1	75707400	75708400	0.3689114608105721
chr1	75708500	75709500	0.7463880105047765
chr1	75708600	75709600	0.569312536503191
chr1	75708700	75709700	0.2688211546001653
chr1	75708800	75709800	-0.07658105079125692
chr1	75708900	75709900	-0.4790191666492116
chr1	75709000	75710000	-0.5974241709397632
chr1	75709100	75710100	-0.08059063327583989
chr1	75709200	75710200	0.6812905392875893
chr1	75709300	75710300	1.3368726660058154
chr1	75709400	75710400	0.848256111608688
chr1	75709500	75710500	0.7796848742577965
chr1	75710600	75711600	0.18375327679267348
chr1	75710700	75711700	0.7200881307195616
chr1	75710800	75711800	0.3822490770851331
chr1	75710900	75711900	0.2737231717487348
chr1	75711000	75712000	-0.04995027036647254
chr1	75711100	75712100	0.276968645428763
chr1	75711200	75712200	-0.19669929979629852
chr1	75711300	75712300	-0.2727579607672305
chr1	75711400	75712400	-0.12112813520911715
chr1	75711500	75712500	0.11570545982617088
chr1	75711600	75712600	0.1663536699001909
chr1	75712800	75713800	1.5040289712403203
chr1	75712900	75713900	1.5952985985357977
chr1	75713000	75714000	1.0206425559142787
chr1	75713100	75714100	1.4794144010345969
chr1	75713200	75714200	2.121962620857696
chr1	75713300	75714300	1.7144528992500516
chr1	75713400	75714400	1.2885539316480124
chr1	75713500	75714500	1.1341939707882522
chr1	75713600	75714600	0.7165303002333058
chr1	75713700	75714700	0.8833257924928757
chr1	75713800	75714800	0.8529348905633879
chr1	75713900	75714900	0.1690026029821868
```
