## Supplemental Datasets for "A genome-wide mutational constraint map quantified from variation in 76,156 human genomes": Supplementary_Data_3.bed (part 23 of 859)

```
chr1	75714000	75715000	0.5068097504785285
chr1	75714100	75715100	0.4738099986529584
chr1	75714200	75715200	-0.4320477230243123
chr1	75714300	75715300	-0.011458378887553695
chr1	75714400	75715400	0.39487461984582795
chr1	75714500	75715500	0.4685997457120481
chr1	75714600	75715600	1.3954237164360612
chr1	75714700	75715700	1.4344027231299117
chr1	75714800	75715800	1.2915353696540426
chr1	75714900	75715900	2.221556296612624
chr1	75715000	75716000	2.352252502011329
chr1	75715100	75716100	1.3697585573431592
chr1	75715200	75716200	1.8051628007258047
chr1	75715300	75716300	1.670650853814396
chr1	75715400	75716400	1.4917555641641684
chr1	75715500	75716500	1.9972457432422657
chr1	75715600	75716600	1.4626847136831211
chr1	75715700	75716700	1.4510574710327249
chr1	75715800	75716800	1.1845110777362486
chr1	75715900	75716900	0.6196845630217708
chr1	75716000	75717000	0.7755279442230705
chr1	75716100	75717100	1.863017892464249
chr1	75716200	75717200	1.8945662136238264
chr1	75716300	75717300	2.1713753927033217
chr1	75716900	75717900	1.483624875570125
chr1	75717000	75718000	0.3961947002855777
chr1	75717100	75718100	0.2246976209286728
chr1	75717200	75718200	-0.7840244436708899
chr1	75717300	75718300	-0.8476105181575764
chr1	75717400	75718400	-0.3065354313177624
chr1	75717500	75718500	-0.4878710356649743
chr1	75717600	75718600	-0.9687134823001609
chr1	75717700	75718700	-0.4991163735265775
chr1	75717800	75718800	-0.4399489427976479
chr1	75717900	75718900	-0.8332220060538728
chr1	75718000	75719000	-0.39040440622044953
chr1	75718100	75719100	-0.7447465931454398
chr1	75718200	75719200	0.6694180928652179
chr1	75718300	75719300	1.0715650690100578
chr1	75718400	75719400	0.7034970759504379
chr1	75718500	75719500	0.4972065710993187
chr1	75718600	75719600	0.7782311949413387
chr1	75718700	75719700	1.0562957801849877
chr1	75718800	75719800	0.9724106064380956
chr1	75718900	75719900	1.2368642366544695
chr1	75719000	75720000	1.398712725666997
chr1	75719100	75720100	1.5313931413533763
chr1	75719200	75720200	0.9993079099866478
chr1	75719300	75720300	1.1485255281700206
chr1	75719400	75720400	1.4332351768077696
chr1	75719500	75720500	1.5726821218291245
chr1	75719600	75720600	0.8780231896660633
chr1	75719700	75720700	0.3673555665878447
chr1	75719800	75720800	0.4583952328588238
chr1	75720200	75721200	-0.9602007393290902
chr1	75720300	75721300	-1.2468563270647208
chr1	75720400	75721400	-1.3787270826386575
chr1	75720500	75721500	-1.60258423601515
chr1	75720600	75721600	-1.438555668361621
chr1	75720700	75721700	-1.4801041895130225
chr1	75720800	75721800	-1.4182033802966083
chr1	75720900	75721900	-1.1525123357943197
chr1	75721000	75722000	-0.36449799279912126
chr1	75721100	75722100	-0.4620528174995122
chr1	75721200	75722200	0.3435890112388044
chr1	75721300	75722300	0.1454270226909801
chr1	75721400	75722400	0.09881704181446124
chr1	75721500	75722500	0.8264052390135901
chr1	75721600	75722600	1.2886841647478278
chr1	75721700	75722700	1.1203254649861492
chr1	75721800	75722800	0.696497432733977
chr1	75721900	75722900	0.14329107329488322
chr1	75722000	75723000	-0.49168921842829033
chr1	75722100	75723100	-0.6392641249275086
chr1	75722200	75723200	-1.1749728552540255
chr1	75722300	75723300	-1.93828711142508
chr1	75722400	75723400	-1.7991344114252918
chr1	75722500	75723500	-1.7996201948051682
chr1	75722600	75723600	-1.8571383238996824
chr1	75722700	75723700	-1.8192547544754325
chr1	75722800	75723800	-1.5636594439536788
chr1	75722900	75723900	-1.0195166562179354
chr1	75723000	75724000	-1.5527094848002685
chr1	75723100	75724100	-0.911076086368322
chr1	75723200	75724200	-0.4950565882392443
chr1	75723300	75724300	-1.2405127407626098
chr1	75723400	75724400	-1.3974210223440204
chr1	75723500	75724500	-1.4273287034708904
chr1	75723600	75724600	-1.4826257594957293
chr1	75723700	75724700	-2.163401731099109
chr1	75723800	75724800	-2.7501202169136687
chr1	75723900	75724900	-2.1871375743162043
chr1	75724000	75725000	-1.5280459719211497
chr1	75724100	75725100	-1.8639837025757289
chr1	75724200	75725200	-1.773971349457739
chr1	75724300	75725300	-1.4227112743866086
chr1	75724400	75725400	-1.6061562141508638
chr1	75724500	75725500	-1.7626305172947925
chr1	75724600	75725600	-1.9669329296522609
chr1	75724700	75725700	-1.89998653555174
chr1	75724800	75725800	-1.2569370512243394
chr1	75724900	75725900	-1.3114355313579131
chr1	75725000	75726000	-1.6076168485595588
chr1	75725100	75726100	-1.5540303503897541
chr1	75725200	75726200	-1.5596267990808437
chr1	75725300	75726300	-1.6975169733366324
chr1	75725400	75726400	-1.8587922029332933
chr1	75725500	75726500	-1.8161714594459928
chr1	75725600	75726600	-1.5324703292266282
chr1	75725700	75726700	-1.3058871721729002
chr1	75725800	75726800	-0.6080799353230165
chr1	75726800	75727800	0.8972899762697083
chr1	75726900	75727900	0.6269625792893883
chr1	75727000	75728000	0.10829956793485793
chr1	75727100	75728100	0.14324505833690815
chr1	75727200	75728200	-0.5687026907098139
chr1	75727300	75728300	-1.1698449778345548
chr1	75727400	75728400	-1.2100964917504575
chr1	75727500	75728500	-1.012775295289841
chr1	75727600	75728600	-1.1033738946813882
chr1	75727700	75728700	-1.3681895573569025
chr1	75727800	75728800	-0.7188697554839496
chr1	75727900	75728900	-0.4708038927994446
chr1	75728000	75729000	-0.10284546037567559
chr1	75728100	75729100	-0.6799419805596714
chr1	75728200	75729200	-0.0012705984013452849
chr1	75731300	75732300	-1.1445234663135777
chr1	75731400	75732400	-0.9064095483444832
chr1	75731500	75732500	-0.7149054194115526
chr1	75731600	75732600	-0.3294924887079028
chr1	75731700	75732700	-0.5204155348521244
chr1	75731800	75732800	-1.0682832606281096
chr1	75732400	75733400	-0.8561246173609972
chr1	75732500	75733500	-0.3467024698709655
chr1	75732600	75733600	-0.04101184699777808
chr1	75732700	75733700	0.2772578712505498
chr1	75732800	75733800	-0.018043720504508344
chr1	75732900	75733900	0.2310066550450488
chr1	75733000	75734000	0.6588507419973632
chr1	75733100	75734100	0.5944235320327925
chr1	75735900	75736900	2.377689218813344
chr1	75736000	75737000	1.8700782016584896
chr1	75736100	75737100	1.6689085675684072
chr1	75737900	75738900	1.160974693688002
chr1	75738000	75739000	1.3516573688468074
chr1	75738100	75739100	1.1234885799278989
chr1	75738200	75739200	0.9507815528255824
chr1	75738300	75739300	0.28043894086125193
chr1	75738400	75739400	0.13872162836108495
chr1	75738500	75739500	0.23194319922153245
chr1	75738600	75739600	0.547916477490258
chr1	75738700	75739700	0.9778213736018886
chr1	75738800	75739800	1.671693167284719
chr1	75738900	75739900	1.4300147473526619
chr1	75739000	75740000	0.9682700107690843
chr1	75739100	75740100	1.3293739690257116
chr1	75739200	75740200	0.8831170658882752
chr1	75739300	75740300	1.425443716881317
chr1	75739400	75740400	0.8761416869691816
chr1	75739500	75740500	1.293907146409969
chr1	75739600	75740600	1.2572851028198184
chr1	75739700	75740700	0.9606478410677272
chr1	75739800	75740800	0.8071501716914897
chr1	75739900	75740900	0.6424495501949002
chr1	75740000	75741000	0.8738810290342902
chr1	75740100	75741100	1.1215212074931826
chr1	75740200	75741200	1.0888087362264025
chr1	75740300	75741300	-0.2997940678992444
chr1	75740400	75741400	0.33644567291559085
chr1	75740500	75741500	0.2175495655668509
chr1	75740600	75741600	-0.0432007057927985
chr1	75740700	75741700	0.1396278945777971
chr1	75740800	75741800	0.27171319650783904
chr1	75740900	75741900	0.5995167426337683
chr1	75741000	75742000	0.19003122568274455
chr1	75741100	75742100	-0.314679491533472
chr1	75742200	75743200	0.9422447307241322
chr1	75742300	75743300	0.23949830596645186
chr1	75742400	75743400	-0.06742073314963389
chr1	75742500	75743500	-0.01817035743644889
chr1	75742600	75743600	0.25108592481144903
chr1	75742700	75743700	-0.3909674443103265
chr1	75742800	75743800	-0.4617785430414973
chr1	75742900	75743900	-0.8602524559283756
chr1	75743000	75744000	-0.7682937483550643
chr1	75743100	75744100	-1.0931066778484688
chr1	75743200	75744200	-0.8416270181565814
chr1	75743300	75744300	0.2658510534995795
chr1	75743400	75744400	1.2941180730220578
chr1	75743500	75744500	1.8384292149474888
chr1	75743600	75744600	1.598396729622581
chr1	75743700	75744700	2.469808073201353
chr1	75743800	75744800	2.7503734576679557
chr1	75743900	75744900	2.5875316566304862
chr1	75744000	75745000	2.0660653459875737
chr1	75744100	75745100	1.3891114242860405
chr1	75744200	75745200	1.6361558613896412
chr1	75744300	75745300	1.6362044446660076
chr1	75744400	75745400	1.1307111654421278
chr1	75744500	75745500	0.6916882184638261
chr1	75744600	75745600	0.5403822497279045
chr1	75744700	75745700	0.1966248065266961
chr1	75744800	75745800	0.0809731680226954
chr1	75744900	75745900	0.3393177220226992
chr1	75745000	75746000	0.3813024800251749
chr1	75745100	75746100	1.3073794195426602
chr1	75745200	75746200	1.4852478313669422
chr1	75745300	75746300	0.8804482609006229
chr1	75745400	75746400	0.0860414577995364
chr1	75745500	75746500	0.4894990162959532
chr1	75745600	75746600	0.4285791336085813
chr1	75745700	75746700	0.2568622537929285
chr1	75745800	75746800	-0.027293449721466242
chr1	75745900	75746900	-0.5614874835449399
chr1	75746000	75747000	0.22743019830201583
chr1	75746100	75747100	0.04846792460496527
chr1	75746200	75747200	-0.7639001468062006
chr1	75746300	75747300	-0.071752562892033
chr1	75746400	75747400	0.5470067972133154
chr1	75746500	75747500	0.3740980520687245
chr1	75746600	75747600	0.7076707414555045
chr1	75746700	75747700	0.4628743168970934
chr1	75746800	75747800	1.177779963099099
chr1	75746900	75747900	2.24117965556496
chr1	75747000	75748000	1.848031448897622
chr1	75747100	75748100	1.6214157175767194
chr1	75747200	75748200	1.9789333026296347
chr1	75747300	75748300	1.580298886093311
chr1	75747400	75748400	1.5623690191135382
chr1	75747500	75748500	1.629863790223377
chr1	75747600	75748600	1.845729662024982
chr1	75747700	75748700	2.2876737646261684
chr1	75747800	75748800	1.9360961031603143
chr1	75747900	75748900	1.7581604010434435
chr1	75748000	75749000	1.8441490301913253
chr1	75748100	75749100	1.8652794326180209
chr1	75748200	75749200	1.9769470281966883
chr1	75748300	75749300	1.55710444112355
chr1	75748400	75749400	1.5928612543701857
chr1	75748500	75749500	1.3889402907446184
chr1	75748600	75749600	1.5172185630947619
chr1	75748700	75749700	1.2223203364577169
chr1	75752000	75753000	-1.0845337763095044
chr1	75752100	75753100	-1.1484832578118078
chr1	75752200	75753200	-1.0306583747561786
chr1	75752300	75753300	-0.3884540873000029
chr1	75752400	75753400	-1.0215070844618557
chr1	75752500	75753500	0.29782179319403024
chr1	75752600	75753600	0.2575793714551767
chr1	75752700	75753700	-0.08191167764588457
chr1	75754200	75755200	0.4755280157751954
chr1	75754300	75755300	0.3014591456807761
chr1	75755800	75756800	-2.142703296726865
chr1	75755900	75756900	-2.0529594960703337
chr1	75756000	75757000	-1.869048845225777
chr1	75756100	75757100	-2.2703382289907617
chr1	75756200	75757200	-2.8601751735307324
chr1	75756300	75757300	-3.8171263058824016
chr1	75756400	75757400	-4.559513412892064
chr1	75756500	75757500	-4.7154444460078375
chr1	75756600	75757600	-4.608617476066443
chr1	75756700	75757700	-4.680238769470308
chr1	75756800	75757800	-4.458620310851186
chr1	75756900	75757900	-4.6714035148128135
chr1	75757000	75758000	-5.002062199763973
chr1	75757100	75758100	-4.653349175739223
chr1	75757200	75758200	-3.749463832293054
chr1	75757300	75758300	-2.3656009063176002
chr1	75757400	75758400	-0.6755863052409586
chr1	75757500	75758500	-0.36213615255967296
chr1	75757600	75758600	-0.44032996099183774
chr1	75757700	75758700	-0.5091493345978846
chr1	75757800	75758800	-0.5711717549321721
chr1	75757900	75758900	-0.8008617615670074
chr1	75758000	75759000	-0.924159088110625
chr1	75758100	75759100	-0.9489698024764144
chr1	75758200	75759200	-1.1908197573749608
chr1	75758300	75759300	-1.2099090082039563
chr1	75758400	75759400	-1.501171082361448
chr1	75758500	75759500	-1.5590364430254768
chr1	75758600	75759600	-1.5718609179334615
chr1	75760600	75761600	-0.11930257105005344
chr1	75760700	75761700	0.1889464587811147
chr1	75760800	75761800	0.3498410191178125
chr1	75760900	75761900	0.5754035894489469
chr1	75761000	75762000	1.0019678320550804
chr1	75761100	75762100	1.656057959790029
chr1	75761200	75762200	1.5929183024838969
chr1	75761300	75762300	1.216772897889007
chr1	75761400	75762400	1.1033100828881075
chr1	75761500	75762500	0.3527387086546763
chr1	75761600	75762600	0.4862092464977558
chr1	75761700	75762700	0.5665800545014342
chr1	75761800	75762800	-0.02266225339761472
chr1	75761900	75762900	0.06411929003836245
chr1	75762000	75763000	0.021145374763708532
chr1	75762100	75763100	0.2062537739038532
chr1	75762200	75763200	0.12298049903381765
chr1	75762300	75763300	0.4184057714769151
chr1	75762400	75763400	0.3029825241429561
chr1	75762500	75763500	0.6613401532651242
chr1	75762600	75763600	0.9485879638991742
chr1	75762700	75763700	1.166723073217643
chr1	75762800	75763800	2.0117583195126736
chr1	75762900	75763900	1.712453248233638
chr1	75763000	75764000	1.5022385805844676
chr1	75763100	75764100	0.6459535612551655
chr1	75763200	75764200	0.04193191521509042
chr1	75763300	75764300	0.031079427862883518
chr1	75763400	75764400	0.3509810417311017
chr1	75763500	75764500	0.5550137374207696
chr1	75763600	75764600	0.12317576850570293
chr1	75763700	75764700	0.2302690884479171
chr1	75763800	75764800	-0.14687189452352206
chr1	75763900	75764900	-0.15469374011226694
chr1	75764000	75765000	-0.6658006831513485
chr1	75764100	75765100	-0.7931385633027398
chr1	75764200	75765200	0.0729634748882132
chr1	75764300	75765300	-0.3056374983157741
chr1	75764400	75765400	-0.6068861380188999
chr1	75764500	75765500	-0.4705451812543368
chr1	75764600	75765600	0.2665034481492748
chr1	75764700	75765700	-0.09161813646504782
chr1	75764800	75765800	0.0843299141111675
chr1	75764900	75765900	0.1479236624974684
chr1	75765000	75766000	0.2190211295801611
chr1	75765100	75766100	0.5330572232214261
chr1	75765200	75766200	0.36991771604006457
chr1	75765300	75766300	0.9139394189168766
chr1	75765400	75766400	1.3754479500079566
chr1	75765500	75766500	1.5817770389651686
chr1	75765600	75766600	1.5971230704437724
chr1	75765700	75766700	1.967465161647061
chr1	75765800	75766800	2.2449687098148483
chr1	75767400	75768400	0.3061039939173556
chr1	75767500	75768500	0.4361784113496228
chr1	75767600	75768600	0.9536315102623916
chr1	75767700	75768700	0.8063408933741995
chr1	75767800	75768800	0.4756137236780044
chr1	75767900	75768900	0.4254237917627426
chr1	75768000	75769000	0.688797555769439
chr1	75768100	75769100	1.6025132736384904
chr1	75768200	75769200	1.6841612853245709
chr1	75768300	75769300	2.39489742284099
chr1	75768400	75769400	2.6074254804771497
chr1	75768500	75769500	2.541492817036949
chr1	75768600	75769600	2.6077393431302087
chr1	75768700	75769700	2.6150986838637333
chr1	75768800	75769800	3.0555122027357586
chr1	75768900	75769900	3.638217221565538
chr1	75769000	75770000	3.101266854733271
chr1	75769100	75770100	2.8435156691839265
chr1	75769200	75770200	2.5278906860461583
chr1	75769300	75770300	2.024072902254157
chr1	75769400	75770400	1.953350971821396
chr1	75769500	75770500	1.861120541282414
chr1	75769600	75770600	1.6071033655680511
chr1	75769700	75770700	2.2302891927043307
chr1	75769800	75770800	2.251870223865919
chr1	75769900	75770900	0.644855812277202
chr1	75770000	75771000	0.9769645795128277
chr1	75770100	75771100	0.8335418982440101
chr1	75770200	75771200	0.5588748736367799
chr1	75770300	75771300	-0.15852667258553615
chr1	75770400	75771400	0.16096735291547162
chr1	75770500	75771500	-0.041275407524976604
chr1	75770600	75771600	0.04111599732930617
chr1	75770700	75771700	-1.059527220672686
chr1	75770800	75771800	-1.1176593776538442
chr1	75770900	75771900	-0.2377527074207284
chr1	75771000	75772000	-0.3385980754416681
chr1	75771100	75772100	-0.5824107527809637
chr1	75771200	75772200	-0.5717691273623782
chr1	75771300	75772300	0.13045599200614896
chr1	75771400	75772400	-0.3301580668690841
chr1	75773500	75774500	-0.7118363923182877
chr1	75773600	75774600	-0.369622730234855
chr1	75774700	75775700	-1.0535738035644178
chr1	75774800	75775800	-1.0177199412971871
chr1	75774900	75775900	-1.2092727484143064
chr1	75775000	75776000	-1.667784858660577
chr1	75775100	75776100	-1.4522767591899866
chr1	75775200	75776200	-1.3971686928872251
chr1	75775300	75776300	-1.925871339841728
chr1	75775400	75776400	-1.045853588284538
chr1	75775500	75776500	-0.9052724581397944
chr1	75775600	75776600	-1.2625302762719175
chr1	75775700	75776700	-1.6556044625776756
chr1	75775800	75776800	-1.624639369807794
chr1	75775900	75776900	-2.0511430716266053
chr1	75776000	75777000	-1.745633468239187
chr1	75776100	75777100	-2.3509323695996547
chr1	75776200	75777200	-2.860217550309008
chr1	75776300	75777300	-1.8766049747052105
chr1	75776400	75777400	-1.8503460446591216
chr1	75776500	75777500	-1.3977458217190044
chr1	75776600	75777600	-0.9415611779533928
chr1	75776700	75777700	-0.3239058476300198
chr1	75776800	75777800	-0.6002544827463592
chr1	75776900	75777900	-0.9539583369552732
chr1	75777000	75778000	-1.3083619878181079
chr1	75777100	75778100	-0.8187763449804638
chr1	75777200	75778200	-0.26694599909200284
chr1	75777300	75778300	-0.3948117837857665
chr1	75777400	75778400	-1.1171104508314602
chr1	75777500	75778500	-1.6698672787826572
chr1	75777600	75778600	-2.135565500313051
chr1	75777700	75778700	-3.3400014053443767
chr1	75777800	75778800	-3.8303446045232734
chr1	75777900	75778900	-3.2357442590361334
chr1	75778000	75779000	-2.6287625107239085
chr1	75778100	75779100	-2.0400990325604598
chr1	75778200	75779200	-2.367728904706817
chr1	75778300	75779300	-2.8012345567998778
chr1	75778400	75779400	-2.5539410602580253
chr1	75778500	75779500	-2.660944381654797
chr1	75778600	75779600	-2.564092536319136
chr1	75778700	75779700	-2.28052415674286
chr1	75778800	75779800	-1.8361732002927904
chr1	75778900	75779900	-1.4641039998583072
chr1	75779000	75780000	-1.278086963611221
chr1	75779100	75780100	-1.3474769411457177
chr1	75779200	75780200	-0.4396008832503774
chr1	75779300	75780300	-0.04108601177227543
chr1	75779400	75780400	0.12239829404614645
chr1	75779500	75780500	0.4520362925035596
chr1	75779600	75780600	0.2903839322239207
chr1	75779700	75780700	0.4195548730234153
chr1	75779800	75780800	0.14688479134591687
chr1	75779900	75780900	0.002325574773158653
chr1	75780000	75781000	-0.019230039116152557
chr1	75780100	75781100	-0.22356198899749988
chr1	75780200	75781200	-0.5980565203468655
chr1	75780300	75781300	-0.5678723984000801
chr1	75780400	75781400	-0.4746948984885726
chr1	75780500	75781500	-0.7492421810654776
chr1	75780600	75781600	-0.7714239790022982
chr1	75780700	75781700	-0.6440486935492382
chr1	75780800	75781800	-0.985165455496302
chr1	75780900	75781900	-1.1951490823392692
chr1	75781000	75782000	-1.9824894047992048
chr1	75781100	75782100	-1.947328706914093
chr1	75781200	75782200	-2.6517317896758263
chr1	75781300	75782300	-2.562719431999509
chr1	75781400	75782400	-2.572896096621529
chr1	75781500	75782500	-3.5002404537837686
chr1	75781600	75782600	-3.603501600912562
chr1	75781700	75782700	-4.718372761083397
chr1	75781800	75782800	-4.650061641271925
chr1	75781900	75782900	-4.693224011678014
chr1	75782000	75783000	-5.803021827912788
chr1	75782100	75783100	-5.650783280549513
chr1	75782200	75783200	-5.140112850134011
chr1	75782300	75783300	-4.4832897357165535
chr1	75782400	75783400	-3.9210194549604767
chr1	75782500	75783500	-2.5337144996181387
chr1	75782600	75783600	-2.113255632953369
chr1	75782700	75783700	-0.7851504415775553
chr1	75782800	75783800	-0.38550017807102094
chr1	75782900	75783900	0.09716683949528457
chr1	75783000	75784000	1.288868229087867
chr1	75783100	75784100	1.8134722785070128
chr1	75783200	75784200	1.8822972156700088
chr1	75783300	75784300	0.7211188484218026
chr1	75783400	75784400	0.021060123420677243
chr1	75783500	75784500	-0.2735190859299965
chr1	75783600	75784600	-0.6335127435096892
chr1	75783700	75784700	-1.270023596832944
chr1	75783800	75784800	-1.7383278941717362
chr1	75783900	75784900	-1.9991472839446869
chr1	75784000	75785000	-1.7577273155169746
chr1	75784100	75785100	-2.9012000007267384
chr1	75784200	75785200	-3.0426891163979715
chr1	75784300	75785300	-2.076903196599318
chr1	75784400	75785400	-1.6860713324467311
chr1	75784500	75785500	-1.6606245029744129
chr1	75784600	75785600	-1.7296368449407562
chr1	75784700	75785700	-1.232744212744057
chr1	75784800	75785800	-0.4556227540187242
chr1	75784900	75785900	-0.20418711476251644
chr1	75785000	75786000	-0.5829628020578672
chr1	75785100	75786100	-0.23469287194026825
chr1	75785200	75786200	0.1674554351785893
chr1	75785300	75786300	0.05309780261765177
chr1	75785400	75786400	-0.2995514275458146
chr1	75785500	75786500	-0.3335705079324041
chr1	75785600	75786600	-0.7825657821069635
chr1	75785700	75786700	-0.8762412566383494
chr1	75785800	75786800	-2.0231838475645274
chr1	75785900	75786900	-1.847384909844363
chr1	75786000	75787000	-2.2860807400365615
chr1	75786100	75787100	-1.7155768110469969
chr1	75786200	75787200	-1.5785242006428548
chr1	75786300	75787300	-1.643155984652202
chr1	75786400	75787400	-1.5828595181970284
chr1	75786500	75787500	-1.6436758984016808
chr1	75786600	75787600	-0.721707358861954
chr1	75786700	75787700	-1.0461483590773195
chr1	75786800	75787800	-1.0979888990552011
chr1	75786900	75787900	-1.4951575900496297
chr1	75787000	75788000	-1.3781349049488136
chr1	75787100	75788100	-1.5153078769741462
chr1	75787200	75788200	-1.9321122910150137
chr1	75787300	75788300	-1.9250360500337629
chr1	75787400	75788400	-2.3871457522494715
chr1	75787500	75788500	-2.4114363382953767
chr1	75787600	75788600	-2.6198717024650757
chr1	75787700	75788700	-2.6314205146827527
chr1	75787800	75788800	-1.5178261677055398
chr1	75787900	75788900	-1.4903014456190802
chr1	75788000	75789000	-1.0760590962904448
chr1	75788100	75789100	-0.8173134834712318
chr1	75788200	75789200	-0.4488804254800401
chr1	75788300	75789300	-0.009440153126728966
chr1	75788400	75789400	0.8061755398292197
chr1	75788500	75789500	0.21321759723888625
chr1	75788600	75789600	0.5979812586232364
chr1	75788700	75789700	0.6537121480930653
chr1	75788800	75789800	0.4167863921835996
chr1	75788900	75789900	0.7409815794535756
chr1	75789000	75790000	1.3425261024181985
chr1	75789100	75790100	1.531224372924959
chr1	75789200	75790200	1.5577968691258193
chr1	75789300	75790300	1.4887294541253877
chr1	75789400	75790400	1.7690266937583052
chr1	75789500	75790500	2.2248437709487106
chr1	75789600	75790600	1.551462943600493
chr1	75789700	75790700	1.465357343714396
chr1	75789800	75790800	1.6119715066513631
chr1	75789900	75790900	1.0031088479075072
chr1	75790000	75791000	0.5320339742763363
chr1	75790100	75791100	-0.12434371613434575
chr1	75790200	75791200	0.11448510386839393
chr1	75790300	75791300	0.4059903951340608
chr1	75790400	75791400	0.4798396397762083
chr1	75790500	75791500	1.025093163962118
chr1	75790600	75791600	1.5917006145505148
chr1	75790700	75791700	1.9524517020478085
chr1	75790800	75791800	2.3633283332080604
chr1	75791400	75792400	1.5417393824180865
chr1	75791500	75792500	0.9541286255110164
chr1	75791600	75792600	1.1081172387623273
chr1	75791700	75792700	0.8865182540607378
chr1	75791800	75792800	0.3201518443676784
chr1	75791900	75792900	0.6385447059889117
chr1	75792000	75793000	0.9025888719784186
chr1	75792100	75793100	1.5635236706073106
chr1	75792200	75793200	1.133675134620321
chr1	75792300	75793300	1.4404090057277568
chr1	75792400	75793400	1.6729165148456366
chr1	75792500	75793500	1.8995422153960608
chr1	75792600	75793600	1.6446765906998175
chr1	75792700	75793700	1.7267637786508874
chr1	75792800	75793800	0.9171987182682758
chr1	75792900	75793900	0.2447605381414348
chr1	75793000	75794000	-0.3108284359863819
chr1	75793100	75794100	-0.8359786544930737
chr1	75793200	75794200	0.17097046497390342
chr1	75793300	75794300	-0.1908588550818747
chr1	75793400	75794400	-0.2815352314688038
chr1	75793500	75794500	0.17681791040547684
chr1	75793600	75794600	0.8561690140307777
chr1	75793700	75794700	0.7116452554708508
chr1	75793800	75794800	1.5513492308930386
chr1	75793900	75794900	1.9192717872699607
chr1	75794000	75795000	2.0250357201300013
chr1	75794100	75795100	1.902228948395085
chr1	75795300	75796300	-1.6232942423329082
chr1	75795400	75796400	-1.7706226178887077
chr1	75795500	75796500	-2.806259687779111
chr1	75795600	75796600	-2.451594265738509
chr1	75795700	75796700	-2.231116683504444
chr1	75795800	75796800	-2.206591277773349
chr1	75795900	75796900	-3.033765584820088
chr1	75796000	75797000	-2.8296920484386594
chr1	75796100	75797100	-1.4269946395887991
chr1	75796200	75797200	-1.0633060300217865
chr1	75796300	75797300	-0.6819236554981039
chr1	75796400	75797400	-0.2866772573526968
chr1	75796500	75797500	0.5634940690547604
chr1	75796600	75797600	0.6848527941610018
chr1	75796700	75797700	0.4943646794519954
chr1	75796800	75797800	0.35025675342841645
chr1	75796900	75797900	2.0422713649165245
chr1	75797000	75798000	2.1929074830537467
chr1	75797100	75798100	1.7734015158614838
chr1	75797200	75798200	1.8037145037591664
chr1	75797300	75798300	1.3330482260004235
chr1	75797400	75798400	1.280751922175535
chr1	75797500	75798500	1.324542059216461
chr1	75797800	75798800	1.7650259960082575
chr1	75797900	75798900	0.9081861010480884
chr1	75798000	75799000	0.37466412616279215
chr1	75798100	75799100	0.7236413217266625
chr1	75798200	75799200	0.6915245903967835
chr1	75798500	75799500	1.060858826153989
chr1	75798600	75799600	0.1153788030570894
chr1	75798700	75799700	0.20973603972490554
chr1	75798800	75799800	-0.059230314637104875
chr1	75798900	75799900	-0.2626859434648072
chr1	75799000	75800000	0.7279131257155708
chr1	75799100	75800100	0.7402486677641363
chr1	75799200	75800200	1.0292969462618866
chr1	75799300	75800300	0.7755565505439601
chr1	75799400	75800400	0.8496346024110712
chr1	75799500	75800500	0.8604552648746154
chr1	75799600	75800600	1.5765662698484222
chr1	75799700	75800700	1.6315837586827375
chr1	75799800	75800800	1.9913321550780287
chr1	75799900	75800900	2.680859818873774
chr1	75800000	75801000	2.4023695544885317
chr1	75800100	75801100	1.9806752743057687
chr1	75800200	75801200	1.925144519907632
chr1	75800300	75801300	2.5500299071857997
chr1	75800400	75801400	3.0870594405737006
chr1	75800500	75801500	2.8845523098291297
chr1	75801600	75802600	0.16013332717869436
chr1	75801700	75802700	0.2914832059790163
chr1	75801800	75802800	0.38488861833939375
chr1	75801900	75802900	-0.9172472335970636
chr1	75802000	75803000	-0.6537311275470785
chr1	75802100	75803100	-0.7897886355590227
chr1	75802200	75803200	-1.3147251678882257
chr1	75802300	75803300	-0.9506455777537112
chr1	75802400	75803400	-0.7490919720117866
chr1	75802500	75803500	-0.5212920457388571
chr1	75802600	75803600	0.2376763886287373
chr1	75802700	75803700	-0.07454853313809781
chr1	75802800	75803800	-0.09764446954206472
chr1	75802900	75803900	0.3439223906824453
chr1	75803000	75804000	-0.0641542583709882
chr1	75803100	75804100	0.3735830424699632
chr1	75803200	75804200	0.587066470908294
chr1	75803300	75804300	0.22790002747008675
chr1	75803400	75804400	-0.03065230695452985
chr1	75803500	75804500	0.6268684919405826
chr1	75806300	75807300	-0.4490495795513824
chr1	75806400	75807400	0.07345228215724185
chr1	75806500	75807500	0.13130603887115785
chr1	75806600	75807600	0.3646210744714156
chr1	75806700	75807700	0.6800755472407847
chr1	75806800	75807800	0.8983156154596257
chr1	75806900	75807900	1.941353084566856
chr1	75807000	75808000	2.14343641572742
chr1	75807100	75808100	2.1224100211432866
chr1	75807200	75808200	1.3786033114753702
chr1	75807300	75808300	1.2491023885557813
chr1	75807400	75808400	1.2661027169634431
chr1	75807500	75808500	1.0267214959748798
chr1	75807600	75808600	1.123020854922958
chr1	75807700	75808700	1.0202141788068948
chr1	75807800	75808800	0.7855365492749629
chr1	75807900	75808900	0.2108171934443493
chr1	75808000	75809000	0.7544554431414988
chr1	75808100	75809100	0.36063050388106976
chr1	75808200	75809200	0.5958494599344034
chr1	75808300	75809300	0.8952344572082166
chr1	75808400	75809400	0.21497912161459448
chr1	75808500	75809500	0.3930176400520494
chr1	75808600	75809600	0.5559034515513672
chr1	75810500	75811500	2.213407484867316
chr1	75810600	75811600	1.6214958801597898
chr1	75810700	75811700	1.2616206226667477
chr1	75810800	75811800	1.059059120966768
chr1	75810900	75811900	0.2360237712708219
chr1	75811000	75812000	0.08101543111049192
chr1	75811100	75812100	-0.091938099662463
chr1	75811200	75812200	0.04876616423777266
chr1	75811300	75812300	0.3004368173939923
chr1	75811400	75812400	-0.10090701991200124
chr1	75811500	75812500	0.14438814021292048
chr1	75811600	75812600	1.0660893269224334
chr1	75811700	75812700	1.8137852214046608
chr1	75811800	75812800	2.115278068669424
chr1	75811900	75812900	2.348721998823099
chr1	75812000	75813000	2.5733423189008424
chr1	75812100	75813100	2.304399002474268
chr1	75812200	75813200	2.219863361926965
chr1	75812300	75813300	1.665129151209465
chr1	75812400	75813400	1.910903983849284
chr1	75812500	75813500	0.6199486081821352
chr1	75812600	75813600	0.07967628810585238
chr1	75812700	75813700	0.4789942563563894
chr1	75812800	75813800	0.26550466558407065
chr1	75812900	75813900	-0.012116871388872257
chr1	75813000	75814000	-0.004781526838376401
chr1	75813100	75814100	0.42857791292997305
chr1	75813200	75814200	0.3380866490827888
chr1	75814300	75815300	0.2437274276571893
chr1	75814400	75815400	0.2159874791904538
chr1	75814500	75815500	1.0439670933653284
chr1	75814600	75815600	0.6553814343889458
chr1	75814700	75815700	0.9876271530612446
chr1	75814800	75815800	1.4790058547943066
chr1	75814900	75815900	1.6434778486604915
chr1	75815000	75816000	1.5019303196212868
chr1	75815100	75816100	1.334259064381281
chr1	75815200	75816200	0.996086783237384
chr1	75815300	75816300	0.5850218877115705
chr1	75815400	75816400	1.0525408605639643
chr1	75815500	75816500	0.6416958233636872
chr1	75815600	75816600	0.7627677629501641
chr1	75815700	75816700	0.6430958064674036
chr1	75815800	75816800	-0.5395843769710132
chr1	75815900	75816900	-1.3367602982992772
chr1	75816000	75817000	-0.8172807289159932
chr1	75816100	75817100	-0.4025128997239359
chr1	75816200	75817200	-0.6393364861477023
chr1	75816300	75817300	-0.7341244486455393
chr1	75816400	75817400	-1.3125620647286909
chr1	75816500	75817500	-1.29313945937306
chr1	75816600	75817600	-0.9581402696976642
chr1	75816700	75817700	-0.7664053482904032
chr1	75816800	75817800	0.5780047412071949
chr1	75816900	75817900	0.5641233995321611
chr1	75817000	75818000	0.4211936327390249
chr1	75817100	75818100	0.9480316419089182
chr1	75817200	75818200	0.06478474460886574
chr1	75817300	75818300	-0.06326643245719217
chr1	75817400	75818400	0.010521801978182026
chr1	75817500	75818500	-0.10082657795409
chr1	75817600	75818600	-0.15837332004300778
chr1	75817700	75818700	0.029181295288066112
chr1	75817800	75818800	0.038479404854261205
chr1	75817900	75818900	1.0690859827111558
chr1	75818000	75819000	1.4628647070344742
chr1	75818100	75819100	1.2918057865118096
chr1	75818200	75819200	2.0447945702681576
chr1	75818300	75819300	1.8544998986468857
chr1	75818400	75819400	1.53181672674245
chr1	75818500	75819500	1.5758501462278278
chr1	75818600	75819600	1.3184908242215114
chr1	75818700	75819700	0.9205415206857372
chr1	75818800	75819800	0.7875042680828966
chr1	75818900	75819900	0.28495066181506296
chr1	75819000	75820000	-0.07281962631304074
chr1	75819100	75820100	-0.3637420268310737
chr1	75819200	75820200	-0.33493732824934064
chr1	75819300	75820300	-0.20247683835148447
chr1	75819400	75820400	0.6579545635366245
chr1	75819500	75820500	0.04420886224339434
chr1	75819600	75820600	0.5018086933655229
chr1	75819700	75820700	1.13473516492648
chr1	75819800	75820800	0.6496705285679757
chr1	75819900	75820900	0.3342370447399187
chr1	75821100	75822100	-1.5990786240849495
chr1	75821200	75822200	-1.5352560962357016
chr1	75821600	75822600	-0.6468952004088773
chr1	75821700	75822700	-0.7107612641326113
chr1	75821800	75822800	-0.05338147612310808
chr1	75822300	75823300	0.34503512545351994
chr1	75822400	75823400	0.9264712616687348
chr1	75822500	75823500	0.3654766312029416
chr1	75822600	75823600	0.5457484027094004
chr1	75822700	75823700	0.8093170443589262
chr1	75822800	75823800	0.07490876327357722
chr1	75822900	75823900	-0.1677498744040531
chr1	75823000	75824000	-0.41171625660787775
chr1	75823100	75824100	-0.02264730435159592
chr1	75823200	75824200	-0.5112396715127029
chr1	75823300	75824300	0.10199711400381893
chr1	75823400	75824400	-0.6389811045541047
chr1	75823500	75824500	-0.8060202788341652
chr1	75823600	75824600	-1.1275795291877535
chr1	75823700	75824700	-0.7756484184245694
chr1	75825200	75826200	-1.329821338417923
chr1	75825300	75826300	-1.855875168203371
chr1	75827700	75828700	0.749078633784755
chr1	75827800	75828800	0.8650441326915028
chr1	75827900	75828900	0.011264965046708273
chr1	75828000	75829000	-0.11396463798426831
chr1	75828100	75829100	-0.7190709845469545
chr1	75828200	75829200	-0.5655677951474135
chr1	75828300	75829300	-1.246114878791269
chr1	75828400	75829400	-1.343539590806614
chr1	75828500	75829500	-1.7403200620638892
chr1	75828600	75829600	-1.8085842483472407
chr1	75828700	75829700	-1.553822282636325
chr1	75828800	75829800	-1.3785628122189917
chr1	75828900	75829900	-0.6206332128659003
chr1	75829000	75830000	-0.07291223895444543
chr1	75829100	75830100	0.8327497130406508
chr1	75829200	75830200	0.30330922247849684
chr1	75829300	75830300	0.4088175447280757
chr1	75829400	75830400	0.3967600049270909
chr1	75829500	75830500	0.325905899843268
chr1	75829600	75830600	0.5841248749201503
chr1	75829700	75830700	0.5191122022101521
chr1	75829800	75830800	0.5531171962502672
chr1	75829900	75830900	-0.16599291362324656
chr1	75830000	75831000	-0.8625773100741764
chr1	75830100	75831100	-1.4325319827742031
chr1	75830200	75831200	-1.687790962280174
chr1	75830300	75831300	-2.066129542682436
chr1	75830400	75831400	-2.45257433409918
chr1	75830500	75831500	-2.608447499072378
chr1	75830600	75831600	-3.1957137328799834
chr1	75830700	75831700	-3.3030317388947497
chr1	75830800	75831800	-3.4721329916964625
chr1	75830900	75831900	-3.1520202206477226
chr1	75831000	75832000	-2.8395336584054656
chr1	75831100	75832100	-2.781086568162132
chr1	75831200	75832200	-2.6507522203182234
chr1	75831300	75832300	-3.0248113792760627
chr1	75831400	75832400	-2.8719212322965846
chr1	75831500	75832500	-2.8363755463920737
chr1	75831600	75832600	-2.8878414302952624
chr1	75831700	75832700	-3.733061158509709
chr1	75831800	75832800	-3.271211413591574
chr1	75831900	75832900	-3.7915496102744712
chr1	75832000	75833000	-3.9627279476917754
chr1	75832100	75833100	-3.766909173355912
chr1	75832200	75833200	-3.7263207942126
chr1	75832300	75833300	-3.275364404336906
chr1	75832400	75833400	-2.9993721496932744
chr1	75832500	75833500	-2.927866711284933
chr1	75832600	75833600	-2.728808040826419
chr1	75834000	75835000	-0.8642342689489183
chr1	75834100	75835100	-1.4191286709340245
chr1	75834200	75835200	-0.8394977197566841
chr1	75834300	75835300	-0.6003317439040853
chr1	75834400	75835400	-0.4030032594384869
chr1	75834500	75835500	-0.3404899118962658
chr1	75834600	75835600	-0.3974199820675445
chr1	75834700	75835700	-0.1583374422402205
chr1	75834800	75835800	-0.35070760745274404
chr1	75834900	75835900	-0.4946345353305333
chr1	75835000	75836000	-0.5428662697859077
chr1	75835100	75836100	-0.05123162503732701
chr1	75835200	75836200	-0.21557360782752785
chr1	75835300	75836300	-0.9608956486977692
chr1	75836400	75837400	0.4548807739865101
chr1	75837500	75838500	0.3200944175409096
chr1	75837600	75838600	0.14454718594144134
chr1	75837700	75838700	-0.8062017640523832
chr1	75837800	75838800	-0.22454516480747708
chr1	75837900	75838900	0.6062516591836211
chr1	75838000	75839000	0.5522709189040863
chr1	75838100	75839100	-0.3064922285548994
chr1	75838200	75839200	-0.2798968262620967
chr1	75838300	75839300	-0.8828646287602712
chr1	75838400	75839400	-0.9409502972756206
chr1	75838500	75839500	-0.3437435529028162
chr1	75838600	75839600	-0.1527127155121521
chr1	75838700	75839700	0.5362707520135539
chr1	75841200	75842200	-0.5274858135497771
chr1	75841300	75842300	-0.9232250489396322
chr1	75841400	75842400	-0.4454137069108535
chr1	75841500	75842500	-0.7181185499156424
chr1	75841600	75842600	-0.5589178948512042
chr1	75841700	75842700	-0.010422188211430945
chr1	75841800	75842800	0.1801040733076538
chr1	75841900	75842900	0.2720030822008223
chr1	75842000	75843000	0.6522099464546564
chr1	75842100	75843100	0.931198360839716
chr1	75842200	75843200	1.31345597718542
chr1	75842300	75843300	2.0181758679785573
chr1	75842400	75843400	2.0313507990643016
chr1	75842500	75843500	2.3996179778674622
chr1	75842600	75843600	2.5617734105190966
chr1	75842700	75843700	2.1936043426980403
chr1	75842800	75843800	1.7335976162661042
chr1	75842900	75843900	1.8494151917038015
chr1	75843000	75844000	0.9795458992113306
chr1	75843100	75844100	1.1968249210238584
chr1	75843200	75844200	1.2974905634852525
chr1	75843300	75844300	1.3830824746094004
chr1	75843400	75844400	0.9331880428768424
chr1	75843500	75844500	0.4727672744881158
chr1	75843600	75844600	-0.08856011542496732
chr1	75843700	75844700	-0.062020382534265485
chr1	75843800	75844800	-0.5234226826749951
chr1	75843900	75844900	-0.081036341683119
chr1	75844000	75845000	0.3913133051315227
chr1	75844100	75845100	-0.02004360656582714
chr1	75844200	75845200	-0.8501337315786864
chr1	75844300	75845300	-1.4384056018641185
chr1	75844400	75845400	-0.8527249368631135
chr1	75844500	75845500	-0.2868991981349887
chr1	75844600	75845600	0.17388693228495247
chr1	75844700	75845700	0.6579600532572116
chr1	75844800	75845800	1.0307617705692471
chr1	75844900	75845900	1.090369640520311
chr1	75845000	75846000	0.6067760522982231
chr1	75845100	75846100	0.9167106292241354
chr1	75845200	75846200	1.617946175602441
chr1	75845300	75846300	1.8794070512361547
chr1	75845400	75846400	0.7717884125332924
chr1	75845500	75846500	0.7666386136614239
chr1	75845600	75846600	1.2379531401768582
chr1	75845700	75846700	0.5565184293445166
chr1	75845800	75846800	0.6661044279855716
chr1	75845900	75846900	0.7679840797190276
chr1	75846000	75847000	1.2481532210099422
chr1	75846100	75847100	1.2321928957298258
chr1	75846200	75847200	1.0915246804881191
chr1	75846300	75847300	1.2474469124873604
chr1	75846400	75847400	2.194481423967312
chr1	75846500	75847500	1.9698813377357631
chr1	75846600	75847600	1.2885700561395594
chr1	75846700	75847700	1.3732175565888427
chr1	75846800	75847800	1.0488078734865212
chr1	75846900	75847900	0.7069342430153998
chr1	75847000	75848000	0.8137520032749342
chr1	75847100	75848100	0.7910153713154191
chr1	75847200	75848200	0.7574484378404952
chr1	75847300	75848300	0.7346571759896747
chr1	75847400	75848400	0.9615970243047832
chr1	75847500	75848500	1.1421163376735757
chr1	75847600	75848600	1.2932502082144952
chr1	75847700	75848700	1.5020209081716156
chr1	75847800	75848800	1.7117217254640515
chr1	75847900	75848900	1.8420137812331272
chr1	75848000	75849000	2.014698646626289
chr1	75848100	75849100	2.064877108705469
chr1	75848200	75849200	2.311480977891
chr1	75848300	75849300	2.445861700798479
chr1	75848400	75849400	1.8979545518602352
chr1	75848500	75849500	1.8964896932696256
chr1	75848600	75849600	1.9642551291617336
chr1	75848700	75849700	2.1723552562116084
chr1	75848800	75849800	2.6194514303181315
chr1	75848900	75849900	2.013693249557594
chr1	75849000	75850000	1.837219275608413
chr1	75849100	75850100	1.927942776471549
chr1	75849200	75850200	1.0833573262113714
chr1	75849300	75850300	0.20704696873947
chr1	75849400	75850400	0.371913800831696
chr1	75849500	75850500	0.5518855517749465
chr1	75849600	75850600	0.6179743462843369
chr1	75849700	75850700	0.9755317262437241
chr1	75849800	75850800	1.0290365268115067
chr1	75849900	75850900	1.5628991243596742
chr1	75850000	75851000	1.0258300862463998
chr1	75850100	75851100	0.6549266680754693
chr1	75850200	75851200	1.0485671211675405
chr1	75851300	75852300	1.4378384992162416
chr1	75851400	75852400	1.710415167496431
chr1	75851500	75852500	1.9967444818513909
chr1	75851600	75852600	1.5182526244735877
chr1	75851700	75852700	0.477060096263213
chr1	75851800	75852800	0.38949674917903854
chr1	75851900	75852900	-0.1937475545802695
chr1	75852000	75853000	-0.40574020590292464
chr1	75852100	75853100	-0.4158968485877172
chr1	75852200	75853200	-0.22359350324519425
chr1	75852300	75853300	-0.4837101210854523
chr1	75852400	75853400	-0.3158897116172737
chr1	75852500	75853500	-0.6889304140221679
chr1	75852600	75853600	-0.7677154091407996
chr1	75852700	75853700	-0.7100760518022153
chr1	75852800	75853800	-0.9155029736237832
chr1	75852900	75853900	-0.6496103325928027
chr1	75853000	75854000	-0.2453043163907625
chr1	75854200	75855200	0.17138699981521638
chr1	75854300	75855300	-0.5059165206067913
chr1	75854400	75855400	-0.05566158925831041
chr1	75854500	75855500	-0.18754860215178928
chr1	75854600	75855600	0.7874025368377446
chr1	75854700	75855700	0.5496507608718316
chr1	75854800	75855800	0.8401024405914176
chr1	75854900	75855900	0.8549105730338721
chr1	75855000	75856000	0.9954133147358507
chr1	75855100	75856100	1.148515731663058
chr1	75855200	75856200	0.9044239716163242
chr1	75855300	75856300	1.5114096922636535
chr1	75855400	75856400	1.2308313750172424
chr1	75855500	75856500	1.7436608526749582
chr1	75855600	75856600	1.0099424007333055
chr1	75855700	75856700	1.194488612453398
chr1	75855800	75856800	1.220609335432491
chr1	75855900	75856900	1.2326974023378214
chr1	75856000	75857000	1.2011621382009336
chr1	75856100	75857100	1.0742425092051875
chr1	75856200	75857200	1.386298164286035
chr1	75856300	75857300	1.5320866595694251
chr1	75856400	75857400	2.174617875969441
chr1	75856500	75857500	1.3722929086686253
chr1	75856600	75857600	1.0723082995098296
chr1	75856700	75857700	-0.04595302363173147
chr1	75856800	75857800	0.4375164940653375
chr1	75856900	75857900	0.6655501768811659
chr1	75857800	75858800	-0.3129832731756587
chr1	75857900	75858900	-0.7517701977051277
chr1	75858000	75859000	-0.801534828823052
chr1	75858100	75859100	-1.152181857754988
chr1	75858200	75859200	-1.1853057667182925
chr1	75858300	75859300	-1.1424479192009336
chr1	75858400	75859400	-1.1535283473936675
chr1	75858500	75859500	-1.0874527673828218
chr1	75860000	75861000	-1.6392928744086845
chr1	75860100	75861100	-1.426686199529552
chr1	75860200	75861200	-1.4577162356416007
chr1	75860300	75861300	-1.2135740309075171
chr1	75860400	75861400	-1.5719202909463543
chr1	75860500	75861500	-1.5665806814072312
chr1	75860900	75861900	0.34257813630845096
chr1	75861000	75862000	0.34174591155770245
chr1	75861100	75862100	0.4618657982134665
chr1	75861200	75862200	0.28675213160891394
chr1	75861300	75862300	0.6006196244932092
chr1	75861400	75862400	0.4430084167632437
chr1	75861500	75862500	0.8170897716037523
chr1	75861600	75862600	1.2173909911311886
chr1	75861700	75862700	0.8064249257691346
chr1	75861800	75862800	0.5339160545379996
chr1	75861900	75862900	0.6892749377845577
chr1	75862000	75863000	0.998550586371783
chr1	75862100	75863100	1.08106128096154
chr1	75862200	75863200	0.4740431416144403
chr1	75862300	75863300	0.10109350993290914
chr1	75862400	75863400	0.34979472354916713
chr1	75862500	75863500	0.2779580018960121
chr1	75862600	75863600	-0.3239735266994751
chr1	75862700	75863700	-0.1412067175217616
chr1	75862800	75863800	0.02098514688676641
chr1	75862900	75863900	-0.3197839270747081
chr1	75863000	75864000	-0.007455393780031325
chr1	75863100	75864100	-0.2374761733245285
chr1	75863200	75864200	1.3364369321244365
chr1	75863300	75864300	1.589950313671597
chr1	75863400	75864400	1.8323268444564207
chr1	75863500	75864500	2.1076347309829884
chr1	75863600	75864600	2.376762281483116
chr1	75863700	75864700	1.8913047811968409
chr1	75863800	75864800	1.8458582323180048
chr1	75863900	75864900	2.2879008432802994
chr1	75864000	75865000	1.93783019045292
chr1	75864100	75865100	2.0922749682488337
chr1	75864200	75865200	1.765071006169144
chr1	75864300	75865300	1.9183093720979352
chr1	75864400	75865400	1.895220977346116
chr1	75864500	75865500	1.4038378318005609
chr1	75864600	75865600	1.7759861542636657
chr1	75864700	75865700	2.2052663711735256
chr1	75864800	75865800	2.221987329333835
chr1	75864900	75865900	1.9675490372457447
chr1	75865000	75866000	1.7224205010794935
chr1	75865100	75866100	2.2293275045846763
chr1	75865200	75866200	2.2371883896404268
chr1	75865300	75866300	2.2963743525930083
chr1	75865400	75866400	2.5352897247043487
chr1	75865500	75866500	2.8270993843132697
chr1	75865600	75866600	2.451651996508774
chr1	75865700	75866700	1.806841488964143
chr1	75865800	75866800	2.4190401305778546
chr1	75865900	75866900	1.9567927659273991
chr1	75866000	75867000	2.410996657283918
chr1	75866100	75867100	1.6869359744740289
chr1	75866200	75867200	1.2983817617361564
chr1	75866300	75867300	0.7611257630726436
chr1	75866400	75867400	0.31147049360437284
chr1	75866500	75867500	-0.026492085474924185
chr1	75866600	75867600	0.2289761632250405
chr1	75866700	75867700	0.4853224253750121
chr1	75866800	75867800	-0.4120587181728114
chr1	75866900	75867900	-0.04557427732503468
chr1	75867000	75868000	-0.8872866851088336
chr1	75867100	75868100	-0.7509390392712837
chr1	75867200	75868200	-0.3173229144682381
chr1	75867300	75868300	0.1196414571677826
chr1	75867400	75868400	0.02616673201873327
chr1	75867500	75868500	0.09767324101884987
chr1	75867600	75868600	-0.11319211196218305
chr1	75867700	75868700	-0.13591939508604142
chr1	75867800	75868800	0.2729223768685493
chr1	75867900	75868900	0.3047387007669335
chr1	75868000	75869000	0.5876108082520307
chr1	75868100	75869100	0.7634424936151509
chr1	75868200	75869200	0.03412225911830575
chr1	75868300	75869300	-0.4099347280684341
chr1	75868400	75869400	-0.19536938364401396
chr1	75868500	75869500	-0.2794558480454359
chr1	75868600	75869600	-0.3114631535742233
chr1	75868700	75869700	-0.26457954482028906
chr1	75868800	75869800	-0.17497603582214055
chr1	75868900	75869900	-0.2393598086830341
chr1	75869000	75870000	-0.15392604512912986
chr1	75869100	75870100	-0.5951293468068086
chr1	75869200	75870200	0.04400753001919973
chr1	75869300	75870300	0.7586060835699758
chr1	75869600	75870600	-0.17070583436342507
chr1	75869700	75870700	-0.6701063384030427
chr1	75869800	75870800	-1.3868824626507594
chr1	75869900	75870900	-0.9414693283627718
chr1	75870000	75871000	-1.0255903516815128
chr1	75870100	75871100	-1.0123699086800697
chr1	75870200	75871200	-1.0858201212231964
chr1	75870300	75871300	-1.400087758732931
chr1	75870400	75871400	-1.6534271723978686
chr1	75870500	75871500	-1.2535854063575274
chr1	75870600	75871600	-0.7815232781839462
chr1	75870700	75871700	-0.6230793415101814
chr1	75870800	75871800	-0.40908377772413396
chr1	75870900	75871900	-0.7105757265407555
chr1	75871000	75872000	-1.2595391149810613
chr1	75871100	75872100	-1.2011544277401909
chr1	75871200	75872200	-1.3999551449801289
chr1	75871300	75872300	-1.400582139928764
chr1	75871400	75872400	-0.9487518566903718
chr1	75871500	75872500	-1.3748614717588417
chr1	75871600	75872600	-1.7198896308565976
chr1	75871700	75872700	-1.6508765161033048
chr1	75871800	75872800	-1.3263798583157778
chr1	75871900	75872900	-1.085389045826508
chr1	75872000	75873000	0.7843226582577568
chr1	75872100	75873100	0.5956140981225684
chr1	75872200	75873200	0.6555773119113784
chr1	75872300	75873300	0.8652865647659496
chr1	75872400	75873400	0.9893042715157552
chr1	75872500	75873500	1.3870171779949372
chr1	75872600	75873600	1.4896894785907209
chr1	75872700	75873700	1.780783831374298
chr1	75872800	75873800	1.9595774436348432
chr1	75872900	75873900	1.8035799689488017
chr1	75873000	75874000	1.7000849948458912
chr1	75873100	75874100	1.8481416813153893
chr1	75873200	75874200	2.173538836734733
chr1	75873300	75874300	1.9548139379071352
chr1	75873400	75874400	1.960485025020281
chr1	75873500	75874500	1.5985879643217986
chr1	75873600	75874600	1.0920053964598582
chr1	75873700	75874700	1.2803906148076465
chr1	75873800	75874800	0.8575050740310443
chr1	75873900	75874900	0.718925627850016
chr1	75874000	75875000	0.08259460657111985
chr1	75874100	75875100	-0.00715361247609172
chr1	75874200	75875200	-0.14238149265827782
chr1	75874300	75875300	-0.4519117754377376
chr1	75874400	75875400	-1.0400259729381929
chr1	75874500	75875500	-1.5229229736781766
chr1	75874600	75875600	-1.1559677311497647
chr1	75874700	75875700	-1.648960514979607
chr1	75874800	75875800	-0.7644402382017962
chr1	75874900	75875900	-0.2860046330290453
chr1	75875000	75876000	0.07322629821165744
chr1	75875100	75876100	0.4378415147944989
chr1	75875200	75876200	0.1767424987416266
chr1	75875300	75876300	0.4926330292303047
chr1	75875400	75876400	0.8506904508469676
chr1	75875500	75876500	0.9129407871163576
chr1	75875600	75876600	1.3583294706329692
chr1	75875700	75876700	1.6823968139970669
chr1	75875800	75876800	0.4933113428533309
chr1	75875900	75876900	0.279884314603954
chr1	75876000	75877000	-0.041489677121659664
chr1	75876100	75877100	-0.13076077300532288
chr1	75876200	75877200	-0.4125711684513279
chr1	75876300	75877300	-0.5698220545583932
chr1	75876400	75877400	-0.6788273558035303
chr1	75876500	75877500	-0.17606472682776864
chr1	75876600	75877600	-0.8748008789997958
chr1	75876700	75877700	-1.4001442698052593
chr1	75876800	75877800	-1.1377895887184228
chr1	75876900	75877900	-1.0429077971231453
chr1	75877000	75878000	-0.57875295235944
chr1	75877100	75878100	-0.8458126651172089
chr1	75877200	75878200	-0.25381362199245405
chr1	75877300	75878300	0.37785636558493335
chr1	75877400	75878400	0.6808133446120571
chr1	75877500	75878500	0.22082299060447846
chr1	75877600	75878600	0.9801266185177676
chr1	75877700	75878700	1.1508263579729807
chr1	75877800	75878800	1.6528143749961857
chr1	75877900	75878900	0.9507056587989712
chr1	75878000	75879000	0.9565595731403117
chr1	75878100	75879100	1.152205978166323
chr1	75878200	75879200	0.8320564968190779
chr1	75878300	75879300	0.2535728464165534
chr1	75878400	75879400	-0.8083693099111359
chr1	75878500	75879500	-0.5981342278245837
chr1	75878600	75879600	-1.62614233046351
chr1	75878700	75879700	-2.0118469299623163
chr1	75878800	75879800	-1.6296094197861029
chr1	75878900	75879900	-0.9805133240361468
chr1	75879000	75880000	-1.5343186114640595
chr1	75879100	75880100	-1.1049245565092898
chr1	75879200	75880200	-0.9468179490513108
chr1	75879300	75880300	-0.5914039737528429
chr1	75879400	75880400	0.08245350856812356
chr1	75879500	75880500	0.4424303952397668
chr1	75879600	75880600	0.8470322748011494
chr1	75879700	75880700	1.3179032583158068
chr1	75879800	75880800	1.0090735680835619
chr1	75879900	75880900	0.7284017453382559
chr1	75880000	75881000	0.8757840238003443
chr1	75880100	75881100	0.795604391882762
chr1	75880200	75881200	0.4140842452299149
chr1	75880300	75881300	0.7707450160302363
chr1	75880400	75881400	1.211489255733294
chr1	75880500	75881500	1.1706350692255396
chr1	75880600	75881600	0.6841510915486576
chr1	75880700	75881700	0.2736892536065368
chr1	75880800	75881800	0.15801115035028138
chr1	75880900	75881900	0.4316145547457839
chr1	75881000	75882000	-0.07352135608854213
chr1	75881100	75882100	-0.5853760069751519
chr1	75881200	75882200	-0.34079162738206376
chr1	75881300	75882300	-1.082062511632874
chr1	75881400	75882400	-1.5321078793387155
chr1	75881500	75882500	-2.67154063810042
chr1	75881600	75882600	-2.428828384773899
chr1	75883200	75884200	-0.08913105168800238
chr1	75883300	75884300	-0.2869737625258544
chr1	75883400	75884400	-1.2638271065381042
chr1	75883500	75884500	-1.3010938963605831
chr1	75883600	75884600	-0.8798145556454292
chr1	75883700	75884700	-0.7508375944802504
chr1	75883800	75884800	-0.7481047843594074
chr1	75883900	75884900	-0.7301864730625491
chr1	75884000	75885000	-0.7147148800644478
chr1	75888900	75889900	1.0347527579381912
chr1	75889000	75890000	1.3822224761204476
chr1	75889100	75890100	1.2163523385998407
chr1	75889200	75890200	1.0386163530084804
chr1	75889300	75890300	0.7321303664093674
chr1	75889400	75890400	0.5851625756490836
chr1	75889500	75890500	1.02434338926275
chr1	75889600	75890600	1.7716664523557106
chr1	75889700	75890700	1.3516000775353252
chr1	75889800	75890800	1.5850672898949072
chr1	75889900	75890900	1.2861530975639694
chr1	75890000	75891000	0.7893187785365512
chr1	75890100	75891100	0.2385444199284776
chr1	75890200	75891200	0.9802244755656079
chr1	75890300	75891300	1.0015201638899145
chr1	75890400	75891400	0.06595735250136789
chr1	75890500	75891500	-0.06317042385287684
chr1	75890600	75891600	0.06664913554500099
chr1	75890700	75891700	0.12429744977344002
chr1	75890800	75891800	0.036848483622921945
chr1	75890900	75891900	0.5303596449294633
chr1	75891000	75892000	0.6773067155886738
chr1	75891100	75892100	0.3367195119929172
chr1	75891200	75892200	0.072082760979961
chr1	75891300	75892300	-0.10963545779965887
chr1	75891400	75892400	0.857630361977121
chr1	75891500	75892500	0.8135216479938774
chr1	75891600	75892600	0.8720666677904341
chr1	75891700	75892700	1.3757797784192551
chr1	75891800	75892800	0.8994272256926904
chr1	75891900	75892900	0.8347536237860417
chr1	75892000	75893000	0.7309809051092496
chr1	75892100	75893100	0.8439398870788309
chr1	75892200	75893200	0.8283635624371808
chr1	75892300	75893300	1.224770814972674
chr1	75892400	75893400	0.8734743526155119
chr1	75892500	75893500	0.6487088410781141
chr1	75892600	75893600	0.11465631054786354
chr1	75892700	75893700	-0.2361431375331481
chr1	75892800	75893800	-0.05374080329234311
chr1	75892900	75893900	0.15105430152918656
chr1	75893000	75894000	0.3356641483203358
chr1	75893100	75894100	0.06415409962098137
chr1	75893200	75894200	-0.366004395672291
chr1	75893300	75894300	-0.5821619910522828
chr1	75893400	75894400	-0.08568407632180597
chr1	75893500	75894500	-0.025663540834231773
chr1	75893600	75894600	0.7378741248935062
chr1	75893700	75894700	0.6235354615270594
chr1	75893800	75894800	1.0600654401549137
chr1	75893900	75894900	1.114578983258634
chr1	75894000	75895000	1.2357586147953081
chr1	75894100	75895100	1.7946578507724984
chr1	75894200	75895200	2.133857135071376
chr1	75894300	75895300	1.497177877892521
chr1	75894400	75895400	1.0567433858602928
chr1	75894500	75895500	1.6409238701738045
chr1	75894600	75895600	1.064490242143889
chr1	75894700	75895700	1.197727213497711
chr1	75894800	75895800	0.9105179273294602
chr1	75894900	75895900	0.7299340360869441
chr1	75895000	75896000	1.155400083223167
chr1	75895100	75896100	1.3388313635058533
chr1	75895200	75896200	1.6189061091889936
chr1	75895300	75896300	2.4010314940956556
chr1	75895400	75896400	3.0101061732354837
chr1	75895500	75896500	2.367695291653513
chr1	75895600	75896600	2.298420666867968
chr1	75895700	75896700	2.1344242775067066
chr1	75895800	75896800	2.081210700763637
chr1	75895900	75896900	2.1829444293696127
chr1	75896000	75897000	1.4242697412923389
chr1	75896100	75897100	0.974130835733824
chr1	75896200	75897200	0.7179958595198259
chr1	75896300	75897300	0.9817135384352422
chr1	75896400	75897400	0.7492004794542247
chr1	75896500	75897500	0.8463650242681455
chr1	75896600	75897600	0.9767555352146386
chr1	75896700	75897700	1.1364818737371267
chr1	75896800	75897800	1.0510917344419517
chr1	75896900	75897900	0.5168235447242977
chr1	75897000	75898000	0.6340518201871549
chr1	75897100	75898100	0.746246275831376
chr1	75897200	75898200	0.8699749880202573
chr1	75897300	75898300	-0.21413877346368168
chr1	75897400	75898400	-0.4511509715160569
chr1	75897500	75898500	-0.4075009824980581
chr1	75898600	75899600	0.09797017860699332
chr1	75898700	75899700	-0.3770855014812354
chr1	75898800	75899800	-0.29486297347592033
chr1	75898900	75899900	0.46423829279455103
chr1	75899000	75900000	0.5318194820910687
chr1	75899100	75900100	-0.8429322880016383
chr1	75899200	75900200	-0.2754683452815641
chr1	75899300	75900300	0.3388145240177002
chr1	75899400	75900400	0.6787675940280854
chr1	75899500	75900500	0.7993821160447669
chr1	75899600	75900600	1.1508584261074928
chr1	75899700	75900700	1.5481721131140669
chr1	75899800	75900800	1.8911975461708281
chr1	75899900	75900900	1.3717074192131968
chr1	75900000	75901000	1.3945992127757363
chr1	75900100	75901100	2.4140898857990702
chr1	75900200	75901200	2.22823455391366
chr1	75900300	75901300	1.6304899909841868
chr1	75900400	75901400	1.5479125603975514
chr1	75900500	75901500	1.1553520325397133
chr1	75900600	75901600	0.9129492182683518
chr1	75900700	75901700	0.7817772021220297
chr1	75900800	75901800	0.67156445038986
chr1	75900900	75901900	1.1058485403693563
chr1	75901000	75902000	1.209563671845092
chr1	75901100	75902100	1.3277072875650475
chr1	75901200	75902200	1.3410019953911003
chr1	75901300	75902300	1.6011351692473628
chr1	75901400	75902400	1.3275881479536062
chr1	75901500	75902500	1.6333639248716119
chr1	75901600	75902600	1.6441067716400657
chr1	75903100	75904100	-0.8144999403747719
chr1	75903200	75904200	-0.4865240710964248
chr1	75903300	75904300	-0.040730035955869714
chr1	75903400	75904400	0.26831408424059217
chr1	75903500	75904500	-0.15063558132623467
chr1	75903600	75904600	-0.2275095986109469
chr1	75903700	75904700	-0.07416127127034007
chr1	75903800	75904800	0.5561774305099898
chr1	75903900	75904900	0.4650578796154322
chr1	75904000	75905000	0.24394537937814534
chr1	75904100	75905100	0.1079092696205271
chr1	75904200	75905200	0.009451505776301656
chr1	75904300	75905300	0.2211627389643968
chr1	75904600	75905600	1.1548863473673685
chr1	75904700	75905700	0.8972405647860476
chr1	75904800	75905800	0.4793047520070317
chr1	75904900	75905900	0.8484415399810464
chr1	75905000	75906000	1.783825320920461
chr1	75905100	75906100	2.1372676120375087
chr1	75908200	75909200	-1.0255577313832156
chr1	75908300	75909300	-0.6814693429351121
chr1	75908400	75909400	-0.6901691904200085
chr1	75908500	75909500	-0.5990118129576433
chr1	75908600	75909600	-0.5102728711602414
chr1	75909700	75910700	-0.1549148544979415
chr1	75909800	75910800	-0.26052999969247925
chr1	75909900	75910900	0.1053692720726442
chr1	75910000	75911000	0.2348275280173417
chr1	75910100	75911100	0.3960347582917391
chr1	75910200	75911200	0.5820469140109802
chr1	75910300	75911300	1.4460289265793522
chr1	75910400	75911400	2.3220723338048685
chr1	75910500	75911500	2.35546744477704
chr1	75910600	75911600	2.3758552547203284
chr1	75910700	75911700	2.1101144514149346
chr1	75910800	75911800	2.6818662211609303
chr1	75910900	75911900	2.3956772610927004
chr1	75911000	75912000	2.055070382378748
chr1	75911100	75912100	1.817862940865692
chr1	75911200	75912200	1.0856389652719254
chr1	75911300	75912300	0.3437640567088007
chr1	75911400	75912400	0.03752624051024615
chr1	75911500	75912500	-0.38892243059009896
chr1	75911600	75912600	-0.7089481157848038
chr1	75911700	75912700	-0.7862760736645118
chr1	75911800	75912800	-1.3815657760265194
chr1	75911900	75912900	-1.2615126333023492
chr1	75912000	75913000	-0.6069276664773635
chr1	75912100	75913100	-0.2530956690197982
chr1	75912200	75913200	0.31019133734396576
chr1	75912300	75913300	0.4449196606751619
chr1	75912400	75913400	0.7947335284332702
chr1	75912500	75913500	1.7007197899072406
chr1	75912600	75913600	1.7127192049069406
chr1	75912700	75913700	1.9344213295023995
chr1	75912800	75913800	2.266812688287692
chr1	75912900	75913900	2.25804926433339
chr1	75913000	75914000	1.8737665820861
chr1	75913100	75914100	1.7581572239175511
chr1	75913200	75914200	1.947526213084316
chr1	75913300	75914300	1.870566201326299
chr1	75914300	75915300	-1.1618953946502626
chr1	75914400	75915400	-0.5275790060706067
chr1	75914500	75915500	-0.8701667307377018
chr1	75914600	75915600	-0.8423552602129855
chr1	75914700	75915700	-0.5047331777360451
chr1	75914800	75915800	-0.3125860815734772
chr1	75914900	75915900	-0.639941364773973
chr1	75915000	75916000	0.033297222374617914
chr1	75915100	75916100	0.17990528553491794
chr1	75915200	75916200	0.25696077629947195
chr1	75915300	75916300	0.7684274427123379
chr1	75915400	75916400	0.4399927208200348
chr1	75915500	75916500	0.8746439592250065
chr1	75915600	75916600	0.8783069702836097
chr1	75915700	75916700	0.11339622461450972
chr1	75915800	75916800	0.07953624191601992
chr1	75915900	75916900	0.961659698244036
chr1	75916000	75917000	1.3705451113412936
chr1	75916100	75917100	1.5391322489119916
chr1	75916200	75917200	0.9148848531307768
chr1	75916300	75917300	0.749130278610591
chr1	75916400	75917400	0.4663470702288925
chr1	75916500	75917500	0.2861022130626225
chr1	75916600	75917600	0.4121699554859584
chr1	75916700	75917700	0.9915862823079432
chr1	75916800	75917800	0.9248717579742888
chr1	75916900	75917900	0.5622303834218771
chr1	75917000	75918000	-0.5211542569725705
chr1	75917100	75918100	-0.8325940218949583
chr1	75917200	75918200	-0.06238704435868641
chr1	75917300	75918300	0.21717787258247284
chr1	75917400	75918400	0.19110124610124032
chr1	75917500	75918500	0.011473210275082274
chr1	75917600	75918600	-0.8996636274242006
chr1	75917700	75918700	-0.8084152458684263
chr1	75917800	75918800	-0.5311078334538718
chr1	75917900	75918900	-0.6349918243840345
chr1	75918000	75919000	-0.1798229104940139
chr1	75918100	75919100	-0.21984826513677105
chr1	75918200	75919200	-0.2114449464521072
chr1	75918300	75919300	-1.1343901862671308
chr1	75918400	75919400	-1.0582111245187973
chr1	75918500	75919500	-1.0353420619882217
chr1	75918600	75919600	-0.4052025390399177
chr1	75918700	75919700	-0.4406849027796362
chr1	75918800	75919800	-1.4368150487448972
chr1	75918900	75919900	-1.6553125903461017
chr1	75919000	75920000	-1.2166220633202802
chr1	75919100	75920100	-1.3970575663341205
chr1	75919200	75920200	-1.9292323876535704
chr1	75919300	75920300	-1.5520478537550024
chr1	75919400	75920400	-1.497722686225606
chr1	75919500	75920500	-1.340597197485489
chr1	75919600	75920600	-1.4131046998447014
chr1	75919700	75920700	-1.5585875444072466
chr1	75919800	75920800	-0.3673655418500255
chr1	75919900	75920900	0.13914979990154808
chr1	75920000	75921000	-0.3120774054988188
chr1	75920100	75921100	-0.2560094295342077
chr1	75920700	75921700	0.4502042303231249
chr1	75920800	75921800	-0.3556213629740689
chr1	75920900	75921900	-0.3584501918487173
chr1	75921000	75922000	0.15709563046168867
chr1	75921100	75922100	0.5979198583702495
chr1	75921200	75922200	0.6211698177678059
chr1	75921300	75922300	0.17381416070875605
chr1	75921400	75922400	0.11332368054471355
chr1	75922600	75923600	0.6388412415354205
chr1	75922700	75923700	1.1307796537285977
chr1	75922800	75923800	0.2088697744522192
chr1	75922900	75923900	-0.13089237221202255
chr1	75923000	75924000	-0.8650901822535256
chr1	75923100	75924100	-1.2609174065629307
chr1	75923200	75924200	-1.1274615242437729
chr1	75923300	75924300	-0.9923843434897344
chr1	75923400	75924400	-0.6578724415521736
chr1	75923500	75924500	-0.3545067568713218
chr1	75923600	75924600	-0.2929368728409477
chr1	75923700	75924700	-0.5851049248626856
chr1	75923800	75924800	-0.08832574887140036
chr1	75923900	75924900	-0.6653546390440428
chr1	75924000	75925000	-0.5412415073428347
chr1	75924100	75925100	-0.2897984459085132
chr1	75924200	75925200	-1.0571090502547669
chr1	75924300	75925300	-0.8404833967457911
chr1	75924400	75925400	-0.8753896496310584
chr1	75924500	75925500	-1.6568917949812838
chr1	75924600	75925600	-1.866611663512069
chr1	75924700	75925700	-2.0366076066506973
chr1	75924800	75925800	-2.311867547413179
chr1	75924900	75925900	-1.966655150270976
chr1	75925000	75926000	-1.752556707313583
chr1	75925100	75926100	-1.7623603101844614
chr1	75925200	75926200	-0.7882784243977056
chr1	75925300	75926300	-1.1951940445512572
chr1	75925400	75926400	-0.5933727486447925
chr1	75925500	75926500	-0.09638532485045508
chr1	75925600	75926600	0.09132809235149117
chr1	75925700	75926700	-0.01898192711073821
chr1	75925800	75926800	0.6749490293048904
chr1	75925900	75926900	0.9772733213511472
chr1	75926000	75927000	1.0006517453810269
chr1	75926100	75927100	0.4272776243931681
chr1	75926200	75927200	0.06449008255268998
chr1	75927300	75928300	-0.6870612308424872
chr1	75927400	75928400	-0.6627332706518743
chr1	75927500	75928500	-0.6475491204696501
chr1	75927600	75928600	-0.6672623963479277
chr1	75927700	75928700	-0.4346872064604437
chr1	75927800	75928800	-0.34609383277224864
chr1	75927900	75928900	-0.7553734664432679
chr1	75928000	75929000	-1.1541406281269542
chr1	75928100	75929100	-1.0964866404655973
chr1	75928200	75929200	-0.9494928964991988
chr1	75928300	75929300	-0.048030959788405415
chr1	75928400	75929400	0.3867655802338055
chr1	75928500	75929500	1.112354721488912
chr1	75928600	75929600	0.383667753075476
chr1	75928700	75929700	0.17493214401979715
chr1	75928800	75929800	-0.12776514994429675
chr1	75928900	75929900	0.08532227376019776
chr1	75929000	75930000	0.518330921083085
chr1	75929100	75930100	0.8498056051905085
chr1	75929200	75930200	1.1568804399553934
chr1	75929300	75930300	0.7240054300941697
chr1	75929400	75930400	0.4072605232762989
chr1	75929500	75930500	-0.18432918496229345
chr1	75929600	75930600	0.7309990958542134
chr1	75929700	75930700	0.7913351228041098
chr1	75929800	75930800	0.3670708916406588
chr1	75929900	75930900	0.20209866606535806
chr1	75930000	75931000	0.6747338434660156
chr1	75930100	75931100	1.2743580309889735
chr1	75930200	75931200	1.1920806463540403
chr1	75930300	75931300	0.6766730704522561
chr1	75930400	75931400	0.015388513927905544
chr1	75930500	75931500	-0.2043100594687476
chr1	75930600	75931600	0.03334679437825865
chr1	75930700	75931700	0.03364286418312153
chr1	75930800	75931800	0.5717912315872458
chr1	75930900	75931900	0.5825979255940882
chr1	75931000	75932000	0.6602404124840443
chr1	75931100	75932100	0.4757508201467778
chr1	75931200	75932200	0.7702862922348931
chr1	75931300	75932300	0.5793246115490629
chr1	75931400	75932400	0.8318436306812896
chr1	75931500	75932500	1.0480626108244635
chr1	75931600	75932600	0.7721497872165719
chr1	75931700	75932700	0.8409150357310804
chr1	75931800	75932800	0.5105774250039677
chr1	75931900	75932900	0.6151648676764407
chr1	75932000	75933000	0.6061006808409222
chr1	75932100	75933100	0.4534548648515365
chr1	75932200	75933200	-0.10106862404786283
chr1	75932300	75933300	0.2995938203530518
chr1	75932400	75933400	0.4087448681926772
chr1	75932500	75933500	0.4921116312212847
chr1	75932600	75933600	0.43572956076170144
chr1	75933100	75934100	0.7179340570244176
chr1	75933200	75934200	0.9000521862983091
chr1	75933300	75934300	0.006311472736870235
chr1	75933400	75934400	0.44726099097060257
chr1	75933500	75934500	1.0278588031519729
chr1	75933600	75934600	0.9686021447179868
chr1	75933700	75934700	0.9391972747268764
chr1	75933800	75934800	0.8854072642076203
chr1	75933900	75934900	0.6226617623459958
chr1	75934000	75935000	0.9447381385010138
chr1	75934100	75935100	0.8036260764703365
chr1	75934200	75935200	0.8710600612546043
chr1	75934300	75935300	1.324275276976211
chr1	75934400	75935400	1.0053141374836079
chr1	75934500	75935500	0.1547880455197023
chr1	75934600	75935600	0.14483391589651295
chr1	75934700	75935700	0.12326130190585795
chr1	75934800	75935800	0.10627385393524218
chr1	75934900	75935900	0.04484481977248948
chr1	75935000	75936000	-0.25409025964210824
chr1	75935100	75936100	-0.2706522804282443
chr1	75936100	75937100	1.022717817533656
chr1	75936200	75937200	1.1090555434024665
chr1	75936300	75937300	0.9179632349839522
chr1	75936400	75937400	-0.3204344722375135
chr1	75936500	75937500	-0.2590353319366191
chr1	75936600	75937600	-0.8958416182204622
chr1	75936700	75937700	-1.5376817511373468
chr1	75936800	75937800	-1.5224732740500468
chr1	75936900	75937900	-1.7811024499385602
chr1	75937000	75938000	-1.210681731840492
chr1	75937100	75938100	-1.4817471016609416
chr1	75937200	75938200	-2.395255324650953
chr1	75937300	75938300	-2.3479175866156186
chr1	75937400	75938400	-1.0936118465935811
chr1	75937500	75938500	-1.1011404851145679
chr1	75937600	75938600	-0.022827061444155458
chr1	75937700	75938700	1.2511140254013304
chr1	75937800	75938800	1.1725363635440142
chr1	75937900	75938900	1.2262471695059758
chr1	75938000	75939000	0.6396908532863579
chr1	75938100	75939100	0.4094926645843452
chr1	75938200	75939200	0.9697764069906596
chr1	75938300	75939300	1.0972715047363868
chr1	75938400	75939400	0.6086483891858908
chr1	75938500	75939500	0.7963980480134928
chr1	75938600	75939600	0.76782440485535
chr1	75938700	75939700	-0.09632310702562907
chr1	75938800	75939800	0.3549662647282173
chr1	75938900	75939900	0.6952343349727853
chr1	75939000	75940000	0.7173562849308861
chr1	75939100	75940100	1.3158704378434245
chr1	75939200	75940200	1.7568134211423814
chr1	75939300	75940300	2.0422695467026832
chr1	75939400	75940400	2.3696219548287063
chr1	75939500	75940500	2.04825701959186
chr1	75939600	75940600	1.526977020501218
chr1	75939700	75940700	1.2501165195604709
chr1	75939800	75940800	0.8907538964307571
chr1	75939900	75940900	0.7684502590891279
chr1	75940000	75941000	0.9171024880891586
chr1	75940100	75941100	0.331492310847231
chr1	75940200	75941200	-0.11682475277701501
chr1	75940300	75941300	-0.256860906698445
chr1	75940400	75941400	0.23225746857082025
chr1	75940500	75941500	0.041613068420550695
chr1	75940600	75941600	0.6431754389735818
chr1	75940700	75941700	0.3639796603658549
chr1	75940800	75941800	0.6657419369331908
chr1	75940900	75941900	0.07434242979025579
chr1	75941000	75942000	-0.5807494611844917
chr1	75941100	75942100	-0.8005370282703886
chr1	75941200	75942200	-1.5520295257585863
chr1	75941300	75942300	-2.699330355230754
chr1	75941400	75942400	-3.8986959554707545
chr1	75941500	75942500	-3.317665870297783
chr1	75941600	75942600	-4.3726487948620525
chr1	75941700	75942700	-3.7636052667339963
chr1	75941800	75942800	-3.7382373241979088
chr1	75941900	75942900	-3.1382463527772586
chr1	75942000	75943000	-3.5239544969710823
chr1	75942100	75943100	-3.5865934947580773
chr1	75942200	75943200	-2.7080841204158026
chr1	75942300	75943300	-1.617677467836672
chr1	75942400	75943400	-0.9639932273314632
chr1	75942500	75943500	-1.2597481338583711
chr1	75942600	75943600	-0.5600759394003291
chr1	75942700	75943700	-0.5260439674091458
chr1	75943200	75944200	-1.4466916704037671
chr1	75943300	75944300	-0.8386186663196648
chr1	75943400	75944400	-1.4180264027771528
chr1	75943500	75944500	-1.2469570056850414
chr1	75943600	75944600	-1.1523423814190792
chr1	75943700	75944700	-1.3329051136104155
chr1	75943800	75944800	-1.2184015188771815
chr1	75943900	75944900	-1.1939723137990763
chr1	75944000	75945000	-1.0790058912561633
chr1	75944100	75945100	-1.1737849721414215
chr1	75944200	75945200	-1.044150832627882
chr1	75944300	75945300	-1.1958436305482123
chr1	75944400	75945400	-0.8748372829883391
chr1	75944500	75945500	-0.8521567819508241
chr1	75944600	75945600	-0.6648854365099339
chr1	75944700	75945700	-0.4761376871336949
chr1	75944800	75945800	-0.7207375369093022
chr1	75944900	75945900	-0.3813755757366577
chr1	75945000	75946000	0.5225514213676411
chr1	75945100	75946100	1.077369637219486
chr1	75945200	75946200	1.145713507368429
chr1	75945300	75946300	1.4804618092704616
chr1	75945400	75946400	1.8374931914804944
chr1	75945500	75946500	1.8392679270721561
chr1	75945600	75946600	1.3571152069592198
chr1	75945700	75946700	0.491005024426654
chr1	75945800	75946800	0.7177025987476842
chr1	75945900	75946900	1.242798643223658
chr1	75946000	75947000	1.4786234129072022
chr1	75946100	75947100	1.0801908039788586
chr1	75946200	75947200	0.7703326850618105
chr1	75946300	75947300	0.06772317604462896
chr1	75946400	75947400	-0.2641895665622014
chr1	75946500	75947500	-0.3802351831764616
chr1	75946600	75947600	-0.4597824611785818
chr1	75946700	75947700	0.5907975042761703
chr1	75946800	75947800	1.4531972189103015
chr1	75946900	75947900	1.2569560676774518
chr1	75947000	75948000	0.6458273156196078
chr1	75947100	75948100	0.4032845202965914
chr1	75947200	75948200	0.1836806182863392
chr1	75947300	75948300	0.02271250574211175
chr1	75947400	75948400	-0.29446776124190865
chr1	75947500	75948500	-0.3426623144027597
chr1	75947600	75948600	0.09167459738656322
chr1	75947700	75948700	0.3732182040501288
chr1	75947800	75948800	-0.4174345322677815
chr1	75947900	75948900	-0.5553035837290236
chr1	75948000	75949000	-0.2924431603882134
chr1	75948100	75949100	0.014492794785876232
chr1	75948200	75949200	0.2943871674027861
chr1	75948300	75949300	0.5135422104767908
chr1	75948400	75949400	1.0047997840895857
chr1	75948500	75949500	0.9061535936401696
chr1	75948600	75949600	0.8503489653985448
chr1	75948700	75949700	0.4987004260493076
chr1	75948800	75949800	1.0801931380522811
chr1	75948900	75949900	0.7163270462587542
chr1	75949000	75950000	-0.09184409595323624
chr1	75949100	75950100	-0.6854764891943265
chr1	75949200	75950200	-0.03325186579850166
chr1	75949300	75950300	-0.6576525415079245
chr1	75949400	75950400	-0.6903548057998098
chr1	75949500	75950500	-0.3583417645494575
chr1	75949600	75950600	-0.230117377172731
chr1	75949700	75950700	-0.6601077555970858
chr1	75949800	75950800	-0.3830447194410776
chr1	75949900	75950900	0.1508919467899623
chr1	75950000	75951000	0.582234631352201
chr1	75950100	75951100	1.8207381647868817
chr1	75950200	75951200	1.1922698480711167
chr1	75950300	75951300	1.3830802730127745
chr1	75950400	75951400	1.7309329912902842
chr1	75950500	75951500	1.5104359195330033
chr1	75950600	75951600	1.335325170467108
chr1	75950700	75951700	2.140402186626569
chr1	75950800	75951800	1.4918504989122938
chr1	75950900	75951900	1.3384427533062937
chr1	75951000	75952000	2.0856782538091503
chr1	75951100	75952100	1.2608459945211927
chr1	75951200	75952200	1.6114557177431352
chr1	75951300	75952300	1.4523944076179094
chr1	75951400	75952400	0.9837655303154956
chr1	75951500	75952500	0.3749316203531242
chr1	75951600	75952600	0.8019878502715018
chr1	75951700	75952700	1.1384147105940383
chr1	75951800	75952800	1.4758779232143269
chr1	75951900	75952900	1.1296298952855148
chr1	75952000	75953000	1.399946224153807
chr1	75952100	75953100	1.1616973384997176
chr1	75952200	75953200	1.1066057911784308
chr1	75952300	75953300	1.7971396332164755
chr1	75952400	75953400	1.8980574711230769
chr1	75952500	75953500	2.7059621273940846
chr1	75952600	75953600	2.888932197459772
chr1	75952700	75953700	2.3425036481647012
chr1	75952800	75953800	1.9863246156513497
chr1	75952900	75953900	2.6112994977674417
chr1	75953000	75954000	1.7792346890911188
chr1	75953100	75954100	1.6313157921588464
chr1	75953200	75954200	1.5407515742263187
chr1	75953300	75954300	1.241049124104747
chr1	75953400	75954400	1.5968472099907165
chr1	75953500	75954500	1.509726796290456
chr1	75953600	75954600	1.1026466483445132
chr1	75953700	75954700	1.3437751524181525
chr1	75953800	75954800	1.8527177750808468
chr1	75953900	75954900	1.3617959464596168
chr1	75954000	75955000	1.7857401121728487
chr1	75954100	75955100	2.099898562972528
chr1	75954200	75955200	1.8115985992124373
chr1	75954300	75955300	1.6640778952591964
chr1	75954400	75955400	1.4000388668653665
chr1	75954500	75955500	1.6249198439987542
chr1	75954600	75955600	1.6672367574269376
chr1	75954700	75955700	2.0554697221225515
chr1	75954800	75955800	1.8467753641933995
chr1	75954900	75955900	1.866845026161367
chr1	75955000	75956000	1.1087212588931248
chr1	75955100	75956100	1.0377399759174206
chr1	75955200	75956200	0.9188718222310442
chr1	75955300	75956300	1.0214924514356578
chr1	75955400	75956400	0.9908529166949072
chr1	75955500	75956500	0.6592707756101687
chr1	75955600	75956600	0.6008367541795295
chr1	75955700	75956700	0.2290139942851222
chr1	75955800	75956800	-0.03916478834461876
chr1	75955900	75956900	-0.2882704655698589
chr1	75956000	75957000	0.24437948157613132
chr1	75956100	75957100	0.7336491207204275
chr1	75956200	75957200	1.0849237804114125
chr1	75956300	75957300	0.5232935369448901
chr1	75956400	75957400	-0.13527172384402625
chr1	75956500	75957500	-1.1233355860318366
chr1	75956600	75957600	-0.8820550026611425
chr1	75956700	75957700	-0.25209039449570914
chr1	75956800	75957800	-0.4817299818835304
chr1	75956900	75957900	0.030172963911887188
chr1	75957000	75958000	0.6237553645794237
chr1	75957100	75958100	0.008070994273452358
chr1	75957200	75958200	0.19571888347925226
chr1	75957300	75958300	0.397031377581856
chr1	75957400	75958400	0.3887033067224119
chr1	75957500	75958500	1.4758523854236372
chr1	75957600	75958600	1.948335506302526
chr1	75957700	75958700	1.94854374639898
chr1	75957800	75958800	2.130312511065968
chr1	75957900	75958900	2.1406033882257582
chr1	75958000	75959000	1.2763134722943081
chr1	75958100	75959100	1.1233988067318983
chr1	75958200	75959200	1.2510796149659351
chr1	75958300	75959300	1.621193916599521
chr1	75959400	75960400	0.3568204539597244
chr1	75959500	75960500	0.4123745329844316
chr1	75959600	75960600	0.9135112608396688
chr1	75959700	75960700	0.9225714193758556
chr1	75959800	75960800	1.1188320991823637
chr1	75959900	75960900	1.0719839057548208
chr1	75960000	75961000	0.721157597715709
chr1	75960100	75961100	0.4472953026747814
chr1	75960200	75961200	-0.6890575080685544
chr1	75960300	75961300	-0.891795915160552
chr1	75960400	75961400	-0.5929669684818231
chr1	75960500	75961500	-0.7038195832308145
chr1	75960600	75961600	-0.5789209096750744
chr1	75960700	75961700	0.13780069446092744
chr1	75960800	75961800	-0.28843232194236795
chr1	75960900	75961900	-0.7892107304346003
chr1	75961000	75962000	-0.6685435918799958
chr1	75961100	75962100	-0.6843435745861036
chr1	75961200	75962200	0.13773270509211835
chr1	75961300	75962300	0.21125487087412667
chr1	75961400	75962400	0.5249586510141522
chr1	75961500	75962500	0.6631228515214884
chr1	75964300	75965300	0.5816859523826738
chr1	75964400	75965400	0.4715034955085658
chr1	75964500	75965500	0.5264548571320351
chr1	75964600	75965600	-0.14502866162199102
chr1	75964700	75965700	0.03044072073319643
chr1	75964800	75965800	-0.4723183672181612
chr1	75964900	75965900	-0.5087765130013931
chr1	75965000	75966000	-0.033764806237788915
chr1	75965100	75966100	-0.12603752803539892
chr1	75965200	75966200	-0.6123698435459676
chr1	75965300	75966300	-0.8329322016669805
chr1	75965400	75966400	-0.7650198916987455
chr1	75965500	75966500	-1.215195916472924
chr1	75965600	75966600	-0.5544346897052339
chr1	75965700	75966700	-0.3891620029876425
chr1	75965800	75966800	-0.4947598951573482
chr1	75965900	75966900	-0.8942719026956004
chr1	75966000	75967000	-0.9954537293647301
chr1	75966100	75967100	-1.0792211548878303
chr1	75966200	75967200	-0.3722488231902037
chr1	75966300	75967300	-0.5077600712585914
chr1	75966400	75967400	0.3194741268590602
chr1	75966500	75967500	0.5902815335959773
chr1	75966600	75967600	0.4976081821662594
chr1	75966700	75967700	-0.19762290639531632
chr1	75966800	75967800	0.16427600837283451
chr1	75966900	75967900	0.6841573872377729
chr1	75967000	75968000	0.9700784643209567
chr1	75967100	75968100	1.4428413461866192
chr1	75967200	75968200	1.14794874198057
chr1	75967300	75968300	1.506806784336456
chr1	75967400	75968400	1.5644823405749941
chr1	75967500	75968500	1.8319414756136947
chr1	75967600	75968600	1.7416366601254645
chr1	75967700	75968700	2.2265087251732587
chr1	75967800	75968800	2.147372333137332
chr1	75967900	75968900	1.8554890562401865
chr1	75968000	75969000	1.239398945711623
chr1	75968100	75969100	0.753386183253918
chr1	75968200	75969200	0.6084643169990845
chr1	75968300	75969300	0.3202455646410061
chr1	75968400	75969400	-0.3765245881099122
chr1	75968500	75969500	0.19834173054476026
chr1	75968600	75969600	0.12556377683822378
chr1	75968700	75969700	0.2722496881135932
chr1	75968800	75969800	-0.32400203671692485
chr1	75968900	75969900	-0.4259843270417454
chr1	75969000	75970000	-0.600581566267686
chr1	75969100	75970100	0.06223204952878364
chr1	75969200	75970200	0.58547184915278
chr1	75969300	75970300	1.0448606860709495
chr1	75969400	75970400	0.7778809668835658
chr1	75969500	75970500	1.0089619049678058
chr1	75969600	75970600	0.7491288396868938
chr1	75969700	75970700	0.9034792498951854
chr1	75969800	75970800	1.9310779017141448
chr1	75969900	75970900	2.226834230916325
chr1	75970000	75971000	1.75496668599658
chr1	75970100	75971100	1.6495967398509277
chr1	75970200	75971200	1.4081080070056575
chr1	75970300	75971300	0.9472045163276888
chr1	75970400	75971400	1.2779167040709825
chr1	75970500	75971500	0.2399222857149869
chr1	75970600	75971600	1.0758542521069132
chr1	75970700	75971700	0.7930838252997923
chr1	75970800	75971800	-0.1971114863600678
chr1	75970900	75971900	-0.04618359216477611
chr1	75971000	75972000	0.28420279442834445
chr1	75971100	75972100	0.5408542212516367
chr1	75971200	75972200	0.6572549779055019
chr1	75971300	75972300	0.7206473394101324
chr1	75971400	75972400	0.4832861915090367
chr1	75971500	75972500	0.6920537190977817
chr1	75971600	75972600	-0.2582684008243836
chr1	75971700	75972700	0.06979874403477285
chr1	75971800	75972800	0.9206456815278744
chr1	75972000	75973000	1.531802740995839
chr1	75972100	75973100	0.5721053194195179
chr1	75972200	75973200	-0.2245621804988013
chr1	75972300	75973300	-0.535735314705752
chr1	75972400	75973400	-0.27365758032633397
chr1	75972500	75973500	-0.1254708953024968
chr1	75972600	75973600	0.06775356320170275
chr1	75972700	75973700	-0.8976067335512666
chr1	75972800	75973800	-0.71079888478954
chr1	75972900	75973900	-0.6474136672334633
chr1	75973000	75974000	-1.2810620167468099
chr1	75973100	75974100	-0.8077999619827413
chr1	75973200	75974200	-0.801801804736924
chr1	75973300	75974300	-0.7563440481811838
chr1	75973400	75974400	-0.7214844004522786
chr1	75973500	75974500	-0.6285300657273302
chr1	75973600	75974600	-0.3979534503723305
chr1	75973700	75974700	0.5845258864238931
chr1	75973800	75974800	0.4958430959381942
chr1	75973900	75974900	-0.422349827636864
chr1	75974000	75975000	-0.012074172075199244
chr1	75974100	75975100	0.336226204583099
chr1	75974200	75975200	0.6923084015160499
chr1	75974300	75975300	0.843207002533929
chr1	75974400	75975400	-0.0239468140297355
chr1	75974500	75975500	-0.22347258765384687
chr1	75974600	75975600	-0.1106356873345847
chr1	75974700	75975700	-0.4812977754181147
chr1	75974800	75975800	-0.6624208870231488
chr1	75974900	75975900	0.060240843303443314
chr1	75975000	75976000	-0.03766368946453138
chr1	75975100	75976100	-0.8950271975026769
chr1	75975700	75976700	1.228313145986442
chr1	75975800	75976800	1.8993439385134985
chr1	75975900	75976900	1.7796100797526753
chr1	75976000	75977000	1.9806882042780674
chr1	75976100	75977100	2.4876088941039374
chr1	75976200	75977200	2.845958400903022
chr1	75976300	75977300	2.719614057237916
chr1	75976400	75977400	2.430476282324433
chr1	75976500	75977500	2.563465774996768
chr1	75976600	75977600	2.329223268649979
chr1	75976700	75977700	2.5060314289738606
chr1	75976800	75977800	1.83468219060928
chr1	75977600	75978600	0.9864841786010272
chr1	75977700	75978700	1.2324795890781723
chr1	75977800	75978800	0.6942847163301428
chr1	75977900	75978900	0.7955011864260414
chr1	75978000	75979000	0.7125479982849778
chr1	75978100	75979100	0.43758992685994463
chr1	75978200	75979200	0.4272000857067177
chr1	75978300	75979300	-0.25290540111876697
chr1	75978400	75979400	-0.5782056555162671
chr1	75978500	75979500	-0.6306878911349858
chr1	75978600	75979600	-0.7419480617797435
chr1	75978700	75979700	-0.9400800508617564
chr1	75978800	75979800	-0.442426883689476
chr1	75978900	75979900	-1.216808828726218
chr1	75979000	75980000	-1.8688312619109673
chr1	75979100	75980100	-1.1444954525383746
chr1	75979200	75980200	-1.0910875605188637
chr1	75979300	75980300	-0.2798465743923409
chr1	75979400	75980400	-0.4720602785594422
chr1	75979500	75980500	-0.423702284679046
chr1	75979600	75980600	-0.03769295129138407
chr1	75979700	75980700	-0.4317647342345537
chr1	75979800	75980800	-0.6366622782782049
chr1	75979900	75980900	-0.5030473981046395
chr1	75980000	75981000	0.275507181131784
chr1	75980100	75981100	-0.3721204233291362
chr1	75980200	75981200	-0.7868250046011273
chr1	75980300	75981300	-0.9046115411427392
chr1	75980400	75981400	-0.5173052459899501
chr1	75980500	75981500	-0.2309413806437773
chr1	75980600	75981600	-0.8221264960656303
chr1	75980700	75981700	-0.4796576237240588
chr1	75980800	75981800	0.09328272302981044
chr1	75980900	75981900	0.2436310133498965
chr1	75981000	75982000	0.3812785330097783
chr1	75981100	75982100	1.1404440341823654
chr1	75981200	75982200	2.0766558948470863
chr1	75981300	75982300	2.0425725368516647
chr1	75981400	75982400	2.5493664556201843
chr1	75981500	75982500	1.2835452479790193
chr1	75981600	75982600	1.6613438689528492
chr1	75981700	75982700	1.1548582914513028
chr1	75981800	75982800	0.8763591203999576
chr1	75981900	75982900	1.0700833199265296
chr1	75982000	75983000	0.6835499939908344
chr1	75982100	75983100	-0.3122638794441602
chr1	75982200	75983200	-0.529181199404609
chr1	75982300	75983300	-0.6584419177903533
chr1	75982400	75983400	-0.9890669513712088
chr1	75982500	75983500	0.14258883119027124
chr1	75982600	75983600	-0.16934069436650884
chr1	75982700	75983700	0.4261562165760059
chr1	75982800	75983800	1.0754857888572935
chr1	75982900	75983900	0.7769775388303142
chr1	75983000	75984000	1.0507457458273322
chr1	75983100	75984100	1.7020341971855033
chr1	75983200	75984200	1.5868429617936348
chr1	75983300	75984300	1.412640206616185
chr1	75983400	75984400	1.7259428765947538
chr1	75983500	75984500	1.5841096853610817
chr1	75983600	75984600	1.738789354679479
chr1	75983700	75984700	1.2623434086296776
chr1	75983800	75984800	0.6624697346150907
chr1	75983900	75984900	1.1886769090779283
chr1	75984000	75985000	1.4527822496443563
chr1	75984100	75985100	1.2288914741507642
chr1	75984200	75985200	0.7540061967552601
chr1	75984300	75985300	0.4838784611165404
chr1	75984400	75985400	0.08195035761011288
chr1	75984500	75985500	0.29095177179904497
chr1	75984600	75985600	0.26451379037637884
chr1	75985700	75986700	0.14693416784898064
chr1	75985800	75986800	-0.6550545416946849
chr1	75985900	75986900	0.11046167108419652
chr1	75986000	75987000	0.2967229829370753
chr1	75986100	75987100	0.2521080477020317
chr1	75986200	75987200	0.6874111180019586
chr1	75986300	75987300	0.8731505818086386
chr1	75986400	75987400	0.8096203990951099
chr1	75986500	75987500	0.8183883033964574
chr1	75986600	75987600	0.5669003868757421
chr1	75986700	75987700	0.34565912138015426
chr1	75986800	75987800	1.0747371357850737
chr1	75986900	75987900	0.5720037409970623
chr1	75987500	75988500	0.15021450119479407
chr1	75987600	75988600	1.1168594119544917
chr1	75987700	75988700	1.6019220459784531
chr1	75987800	75988800	1.629382470073614
chr1	75987900	75988900	1.729372248252866
chr1	75988000	75989000	2.0859232822226352
chr1	75988100	75989100	1.449972163438696
chr1	75988200	75989200	1.308134017863932
chr1	75988300	75989300	1.6108131324191912
chr1	75988400	75989400	1.5785724534547596
chr1	75988500	75989500	0.666598608042464
chr1	75988600	75989600	-0.3700952761802048
chr1	75988700	75989700	-0.5844677450264253
chr1	75988800	75989800	-0.9694067372052204
chr1	75988900	75989900	-1.151657908768705
chr1	75989000	75990000	-1.3339249116655862
chr1	75989100	75990100	-0.6769675586026358
chr1	75989200	75990200	-0.5174617888661468
chr1	75989300	75990300	-0.8765454742884942
chr1	75989400	75990400	-0.5970219915291952
chr1	75989500	75990500	-0.06451763939530315
chr1	75989600	75990600	0.7738690828247208
chr1	75989700	75990700	0.2847519188379917
chr1	75989800	75990800	0.6277937760038059
chr1	75989900	75990900	0.6668183263708551
chr1	75990000	75991000	0.5962243816563662
chr1	75990100	75991100	0.5152458614086699
chr1	75990200	75991200	0.058439958815740975
chr1	75990300	75991300	0.7854427991794016
chr1	75990400	75991400	0.4919775774801625
chr1	75990500	75991500	0.5791616434018853
chr1	75990600	75991600	0.0059382734247997535
chr1	75990700	75991700	0.13020599924027468
chr1	75990800	75991800	0.017188786800112238
chr1	75990900	75991900	0.20831678477874926
chr1	75991000	75992000	0.11347792309369768
chr1	75991100	75992100	-0.0994458966516968
chr1	75991200	75992200	0.2703982034451189
chr1	75991300	75992300	-0.2195939474343161
chr1	75991400	75992400	-0.6600727969047936
chr1	75991500	75992500	-0.9994025667141258
chr1	75991600	75992600	-0.5090742102449188
chr1	75991700	75992700	0.1164535993094759
chr1	75991800	75992800	0.11364858547046545
chr1	75991900	75992900	0.28612329294244504
chr1	75992000	75993000	-0.20554694973689414
chr1	75992100	75993100	-0.5028495860992261
chr1	75992200	75993200	-0.4819582596180708
chr1	75992300	75993300	-0.295726462228761
chr1	75992400	75993400	0.21961878474652724
chr1	75992500	75993500	0.520260105823886
chr1	75992600	75993600	0.7428878550868011
chr1	75992700	75993700	0.09937407323014827
chr1	75992800	75993800	0.06159596734965282
chr1	75992900	75993900	-0.4866584253823101
chr1	75993000	75994000	-0.5887088446799821
chr1	75993100	75994100	0.16583229344442674
chr1	75993200	75994200	0.13699899081708047
chr1	75993300	75994300	0.061094121116611264
chr1	75993400	75994400	0.06367270219744663
chr1	75993500	75994500	0.08561113483725788
chr1	75993600	75994600	-0.4607898436936467
chr1	75993700	75994700	-0.3537358342023045
chr1	75993800	75994800	-0.8801984647915344
chr1	75993900	75994900	-0.6426825789826582
chr1	75994000	75995000	-0.4973118056294219
chr1	75994100	75995100	-0.9882070570534546
chr1	75994200	75995200	-0.7964875013152202
chr1	75994300	75995300	-0.4055881101164927
chr1	75994400	75995400	-0.019033315566160273
chr1	75994500	75995500	-0.06928330901872477
chr1	75994600	75995600	-0.12034934066087324
chr1	75994700	75995700	-0.1991023226500737
chr1	75994800	75995800	0.3922325616744591
chr1	75994900	75995900	0.14267829813737326
chr1	75995000	75996000	0.7123428736694872
chr1	75995100	75996100	1.2766604733079423
chr1	75995200	75996200	1.0583502627397587
chr1	75995300	75996300	0.7221592401519675
chr1	75995400	75996400	0.5929815165513788
chr1	75995500	75996500	0.7148919345002092
chr1	75995600	75996600	0.6431674546790973
chr1	75995700	75996700	0.5346914110138576
chr1	75995800	75996800	0.5633439931293858
chr1	75995900	75996900	0.4123878128064464
chr1	75996000	75997000	0.49383907369463725
chr1	75996100	75997100	0.12803049104846626
chr1	75996200	75997200	0.20514309228849667
chr1	75996300	75997300	0.5616638324124221
chr1	75996400	75997400	-0.004410486102359618
chr1	75996500	75997500	0.28529404150959325
chr1	75996600	75997600	-0.17031711030335991
chr1	75996700	75997700	-0.010719647067788171
chr1	75996800	75997800	0.045470915699224936
chr1	75996900	75997900	-0.6050357174292257
chr1	75997000	75998000	-0.8817410732631669
chr1	75997100	75998100	-0.7442206445801075
chr1	75997200	75998200	-0.16084370091066824
chr1	75997300	75998300	-0.6126507728262826
chr1	75997400	75998400	-0.744689459592154
chr1	75997500	75998500	-1.226695234291549
chr1	75997600	75998600	-0.11199483537493676
chr1	75997700	75998700	-0.2634838351349057
chr1	75997800	75998800	-1.0204343671290594
chr1	75997900	75998900	-0.4853321533809703
chr1	75998000	75999000	-0.49220360281365444
chr1	75998100	75999100	-0.6536357425617128
chr1	75998200	75999200	-1.2224991675769994
chr1	75998300	75999300	-0.7879760929923432
chr1	75998400	75999400	-0.17724070403433473
chr1	75998500	75999500	-0.2423735655661404
chr1	75998600	75999600	-0.7697561828766816
chr1	75998700	75999700	-0.6801916110031002
chr1	75998800	75999800	-0.17469941427616548
chr1	75998900	75999900	-0.1886112323950139
chr1	75999000	76000000	-0.08743786037214593
chr1	75999100	76000100	0.2631491568508293
chr1	75999200	76000200	0.7533241287574877
chr1	75999300	76000300	0.8813916747490628
chr1	75999400	76000400	0.9506680270849436
chr1	75999500	76000500	1.1668030498441002
chr1	75999600	76000600	1.5361681751835448
chr1	75999700	76000700	1.6160245152972048
chr1	75999800	76000800	1.8169776148864496
chr1	75999900	76000900	1.833947926108881
chr1	76000000	76001000	2.1454506439909444
chr1	76000100	76001100	1.7153611699582147
chr1	76000200	76001200	1.3542287734519465
chr1	76000300	76001300	0.878556117506963
chr1	76000400	76001400	0.3072400477211761
chr1	76000500	76001500	-0.1293338360316577
chr1	76000600	76001600	-0.5372984156398162
chr1	76000700	76001700	-0.3403528563386549
chr1	76000800	76001800	-0.5250000386190611
chr1	76000900	76001900	-0.29255257337846485
chr1	76001000	76002000	-0.9253630631550034
chr1	76001100	76002100	-0.7448983415042026
chr1	76002000	76003000	-0.262782168088233
chr1	76002100	76003100	-0.16015978522932914
chr1	76002200	76003200	-0.8142333929926802
chr1	76002300	76003300	-0.8241209374672063
chr1	76002400	76003400	-0.25914312777275683
chr1	76002500	76003500	-0.27548649661493146
chr1	76002600	76003600	-0.5270378243261514
chr1	76002700	76003700	-0.1960450642431491
chr1	76002800	76003800	-0.5282665365909853
chr1	76002900	76003900	-1.0224385849597135
chr1	76003000	76004000	-0.3165169782553886
chr1	76003100	76004100	-0.7747141023804288
chr1	76003200	76004200	-0.3599248171868899
chr1	76003300	76004300	-0.4645487650578544
chr1	76003400	76004400	-0.6912268300783802
chr1	76003500	76004500	-0.5495045944097715
chr1	76003600	76004600	-0.33770853883911794
chr1	76003700	76004700	-0.7552440926081949
chr1	76003800	76004800	-0.26350540145757445
chr1	76003900	76004900	0.2631690519197922
chr1	76004000	76005000	0.5071703524195746
chr1	76004100	76005100	0.8227870620970529
chr1	76004200	76005200	0.8058411690696772
chr1	76004300	76005300	0.8252613437515262
chr1	76004400	76005400	0.12213907352899972
chr1	76004500	76005500	-0.1197943815801488
chr1	76004600	76005600	0.028121597163064147
chr1	76004700	76005700	-0.10082977784464277
chr1	76004800	76005800	0.2567603685583041
chr1	76004900	76005900	0.4234926550331388
chr1	76005000	76006000	0.30502142865596304
chr1	76005100	76006100	0.7826153683332829
chr1	76005200	76006200	0.18521696566627235
chr1	76005300	76006300	0.5481587955561661
chr1	76005400	76006400	1.0211088405211457
chr1	76005500	76006500	1.4015555927779877
chr1	76005600	76006600	0.568660060736191
chr1	76005700	76006700	0.9350987823233384
chr1	76005800	76006800	0.5309534180201388
chr1	76005900	76006900	0.2266792920567304
chr1	76006000	76007000	-0.2774731287272211
chr1	76006100	76007100	-1.0470062280357026
chr1	76006200	76007200	-0.7620705535999929
chr1	76006300	76007300	-0.8175726729681213
chr1	76006400	76007400	-0.8744797550651714
chr1	76006500	76007500	-1.0002553082814671
chr1	76006600	76007600	-0.3808305680803344
chr1	76006700	76007700	-0.12129749057297745
chr1	76006800	76007800	-0.15466440512466134
chr1	76006900	76007900	-0.1395987262006288
chr1	76007000	76008000	0.049315800479352426
chr1	76007100	76008100	0.7506504246590746
chr1	76007200	76008200	1.2236525820324022
chr1	76007300	76008300	1.0566068266114177
chr1	76007400	76008400	0.7221184414508864
chr1	76007500	76008500	1.0209432544757246
chr1	76007600	76008600	1.04282063958954
chr1	76007700	76008700	0.4767796832176075
chr1	76007800	76008800	0.4505300196200968
chr1	76007900	76008900	0.12050801303172
chr1	76008000	76009000	-0.06254501726920814
chr1	76008100	76009100	-0.6931210730358881
chr1	76008200	76009200	-1.0438066461910769
chr1	76008300	76009300	-1.2000467762399751
chr1	76008400	76009400	-1.0767448867559757
chr1	76008500	76009500	-1.8823852660435985
chr1	76008600	76009600	-1.5470419489375795
chr1	76008700	76009700	-1.0398135900415908
chr1	76008800	76009800	-0.7382583506440923
chr1	76008900	76009900	-1.5343162278926457
chr1	76009000	76010000	-1.4553977372081217
chr1	76009100	76010100	-1.033217611210635
chr1	76009200	76010200	-1.0573813740965383
chr1	76009300	76010300	-1.1856517270903653
chr1	76009400	76010400	-0.6887230516516281
chr1	76009500	76010500	-0.9308632605126168
chr1	76009600	76010600	-1.6679412529137534
chr1	76009700	76010700	-1.5428023601146394
chr1	76009800	76010800	-1.2491339320050148
chr1	76009900	76010900	-0.9751807846476006
chr1	76010000	76011000	-0.49350064308127084
chr1	76010100	76011100	-0.8865059659434579
chr1	76010200	76011200	-0.7675714903075124
chr1	76010300	76011300	-0.8559140702798186
chr1	76010400	76011400	-1.6032442139883445
chr1	76010500	76011500	-1.1733436838690767
chr1	76010600	76011600	0.08324244748234108
chr1	76010700	76011700	0.4309025993696269
chr1	76010800	76011800	-0.5848063190319319
chr1	76010900	76011900	-0.3913751268569382
chr1	76011000	76012000	-1.0383041230156178
chr1	76011100	76012100	-1.087465155650075
chr1	76011200	76012200	-1.2329072779803398
chr1	76011300	76012300	-1.170151871352438
chr1	76011400	76012400	-0.6406041232655356
chr1	76011500	76012500	-0.6188310090818563
chr1	76012500	76013500	1.0472008084876099
chr1	76012600	76013600	0.9773415677378748
chr1	76012700	76013700	0.7650410917329156
chr1	76012800	76013800	1.3289787955471128
chr1	76012900	76013900	0.9915104033418656
chr1	76013000	76014000	0.9349469253562765
chr1	76013100	76014100	0.9885492693061068
chr1	76013200	76014200	0.7037882811462101
chr1	76013300	76014300	0.9786063301062601
chr1	76013400	76014400	1.3012876423806867
chr1	76013500	76014500	1.3182166665642372
chr1	76013600	76014600	1.6084589688401385
chr1	76013700	76014700	1.803694851649436
chr1	76013800	76014800	1.5618459706896906
chr1	76013900	76014900	1.5032544627497442
chr1	76014000	76015000	1.9138193417190075
chr1	76014100	76015100	1.3355848371796002
chr1	76014200	76015200	1.7428854014599875
chr1	76014300	76015300	1.4529704748005567
chr1	76014400	76015400	0.8320869948592239
chr1	76014500	76015500	0.97220857032644
chr1	76014600	76015600	0.6384765396191293
chr1	76014700	76015700	0.4928993706782369
chr1	76014800	76015800	0.028617815583368695
chr1	76014900	76015900	0.5709617690941085
chr1	76015700	76016700	-2.5996548173735623
chr1	76015800	76016800	-2.2850814376092936
chr1	76015900	76016900	-2.128400672259805
chr1	76016000	76017000	-2.4704469511260974
chr1	76016100	76017100	-2.5229066995381952
chr1	76018600	76019600	-0.2060958747093912
chr1	76018700	76019700	-0.8020452181885195
chr1	76018800	76019800	-0.6815514005381429
chr1	76018900	76019900	-0.7999523596722844
chr1	76019000	76020000	-1.3327620241624503
chr1	76019100	76020100	-1.965229554332533
chr1	76019200	76020200	-1.9687905340181509
chr1	76019300	76020300	-2.0821136217073155
chr1	76019400	76020400	-1.1725446495455372
chr1	76019500	76020500	-1.0238907644905422
chr1	76019600	76020600	-1.6011578075267052
chr1	76019700	76020700	-1.082758576012366
chr1	76019800	76020800	-0.9899586630193712
chr1	76019900	76020900	-0.9557475210460236
chr1	76020000	76021000	-0.1309426511291416
chr1	76020100	76021100	0.536405167313446
chr1	76020200	76021200	-0.042275734090699804
chr1	76020300	76021300	0.2728179256531759
chr1	76020400	76021400	0.13548159065221574
chr1	76020500	76021500	0.3336043840938969
chr1	76020600	76021600	0.679313552135089
chr1	76020700	76021700	0.32852722875485113
chr1	76020800	76021800	-0.19079423869137926
chr1	76020900	76021900	-0.27213691794000644
chr1	76021000	76022000	-0.5520687515146004
chr1	76021100	76022100	-0.4212049441276293
chr1	76021200	76022200	0.17993619958430382
chr1	76021300	76022300	-0.1825747271818532
chr1	76021400	76022400	-0.5601932580413446
chr1	76021500	76022500	-0.8036258952368849
chr1	76021600	76022600	-1.1816884810560837
chr1	76021700	76022700	-0.7981898928300984
chr1	76021800	76022800	0.567526911641556
chr1	76021900	76022900	-0.6329126677748448
chr1	76022000	76023000	-0.061265802545581484
chr1	76022100	76023100	0.20826705992117867
chr1	76022200	76023200	-0.3228964774948377
chr1	76022300	76023300	-0.44344557051797495
chr1	76022400	76023400	-0.7262477682937962
chr1	76022500	76023500	-0.6381841630970355
chr1	76022600	76023600	-0.7246696471326202
chr1	76022700	76023700	-0.8039675713867716
chr1	76022800	76023800	-1.9069147359050267
chr1	76022900	76023900	-0.8647094345212145
chr1	76023000	76024000	-0.9579749574612184
chr1	76023100	76024100	-0.9386588492030692
chr1	76023200	76024200	-0.4708371274787101
chr1	76023300	76024300	-0.3275660875160498
chr1	76023400	76024400	0.18978790403725312
chr1	76023500	76024500	0.3154054081084209
chr1	76023600	76024600	0.6700465643588778
chr1	76023700	76024700	1.0093913712834048
chr1	76023800	76024800	1.6530058982444085
chr1	76023900	76024900	1.7033334219756562
chr1	76024000	76025000	0.9044627067462087
chr1	76024100	76025100	0.018064232861910685
chr1	76024200	76025200	0.7522788457188337
chr1	76024300	76025300	1.1936689513029854
chr1	76024400	76025400	1.3409954851515336
chr1	76024500	76025500	1.1440539652476092
chr1	76024600	76025600	1.4978314701104063
chr1	76024700	76025700	1.4685682217126683
chr1	76024800	76025800	1.0553613540622222
chr1	76024900	76025900	0.7090117989204421
chr1	76025000	76026000	0.34356994609792274
chr1	76025100	76026100	0.8164453837209424
chr1	76025200	76026200	0.5506283038816244
chr1	76025300	76026300	0.5149050626204156
chr1	76025400	76026400	0.3917740743912544
chr1	76025500	76026500	1.0147909831832878
chr1	76025600	76026600	0.4775964339982003
chr1	76025700	76026700	0.2899260895957495
chr1	76025800	76026800	0.6601521277401301
chr1	76025900	76026900	0.9044342209176698
chr1	76026000	76027000	1.7427914502887447
chr1	76026100	76027100	1.7291260597258242
chr1	76026600	76027600	-0.3475627401449234
chr1	76026700	76027700	-0.8650458347241023
chr1	76026800	76027800	-0.4143354534408241
chr1	76026900	76027900	0.20031068384616724
chr1	76027000	76028000	0.6371868893188726
chr1	76027100	76028100	0.6471917030559062
chr1	76027200	76028200	0.5937305405805644
chr1	76027300	76028300	0.5902032782303547
chr1	76027400	76028400	0.11868130800803182
chr1	76027500	76028500	0.14553323287246892
chr1	76027600	76028600	0.30747427671460065
chr1	76027700	76028700	0.7644698252719099
chr1	76027800	76028800	0.09326902419292553
chr1	76027900	76028900	-0.3855530205926311
chr1	76028000	76029000	-0.6072720630373726
chr1	76028100	76029100	-0.7575401741115596
chr1	76028200	76029200	-0.6174471314861453
chr1	76028300	76029300	-0.5562766694499361
chr1	76028400	76029400	-0.4723530835212122
chr1	76028500	76029500	-0.10679941879732566
chr1	76028600	76029600	0.10731435277350666
chr1	76028700	76029700	0.3733043298762777
chr1	76028800	76029800	0.7579129089072729
chr1	76028900	76029900	0.4665023992914584
chr1	76029000	76030000	0.42892441607445936
chr1	76029100	76030100	0.7589023417148333
chr1	76029200	76030200	0.07592149768135549
chr1	76029300	76030300	0.4022566533816571
chr1	76029400	76030400	0.9224586602028381
chr1	76029500	76030500	0.7965987405790993
chr1	76029600	76030600	1.2408440113723
chr1	76029700	76030700	0.9254909275224872
chr1	76029800	76030800	1.1218068469458402
chr1	76029900	76030900	1.3254691315094305
chr1	76030000	76031000	1.268177026780518
chr1	76030100	76031100	1.1775965453801187
chr1	76030200	76031200	1.6942170924876447
chr1	76030300	76031300	1.2449071351614895
chr1	76030400	76031400	0.9696146677111332
chr1	76030500	76031500	1.1030781782811308
chr1	76030600	76031600	0.7173715513840505
chr1	76030700	76031700	1.1460354200898448
chr1	76030800	76031800	1.001051426467824
chr1	76030900	76031900	1.2140671894889652
chr1	76031000	76032000	0.9771275453174031
chr1	76031100	76032100	1.6241353692498086
chr1	76031200	76032200	2.149049047816328
chr1	76031300	76032300	2.488577574401573
chr1	76031400	76032400	1.9291198525657445
chr1	76031500	76032500	1.7576019459296073
chr1	76031600	76032600	1.7077504545234956
chr1	76031700	76032700	1.6002198638752774
chr1	76031800	76032800	1.4537720874405042
chr1	76031900	76032900	2.1727417716004482
chr1	76032000	76033000	2.6914317761173105
chr1	76032100	76033100	1.840320467169348
chr1	76032200	76033200	1.4190035976641997
chr1	76032300	76033300	0.9156183337272522
chr1	76032400	76033400	1.5148582686274752
chr1	76032500	76033500	1.5880190391387428
chr1	76032600	76033600	1.737655008303205
chr1	76032700	76033700	0.8533197959465875
chr1	76032800	76033800	0.905915540998486
chr1	76032900	76033900	-0.05280899976118158
chr1	76033000	76034000	-0.12427523362419493
chr1	76033100	76034100	-0.4902548966897653
chr1	76033200	76034200	-0.3928091859534896
chr1	76033300	76034300	0.09022584458406904
chr1	76033400	76034400	-0.8209735625681163
chr1	76033500	76034500	-0.7839296380596037
chr1	76033600	76034600	-0.7330111096197763
chr1	76033700	76034700	0.09429174183099816
chr1	76033800	76034800	-0.4137716386767818
chr1	76033900	76034900	-0.18056456831457435
chr1	76034000	76035000	-0.6433269860462196
chr1	76034100	76035100	-0.20065984260930025
chr1	76034200	76035200	-0.29821109557862274
chr1	76034300	76035300	-0.6065131201371867
chr1	76034400	76035400	-0.23716699818262515
chr1	76034500	76035500	0.054905197660273256
chr1	76034600	76035600	0.29512880396180835
chr1	76034700	76035700	0.053757355433502456
chr1	76034800	76035800	1.0141284619880808
chr1	76034900	76035900	0.7531783310891201
chr1	76035000	76036000	0.7485609957203858
chr1	76035100	76036100	0.7017037998008421
chr1	76035200	76036200	0.3256027342034142
chr1	76035300	76036300	0.15229719948825307
chr1	76035400	76036400	0.5850941047309514
chr1	76035500	76036500	0.1966497962815388
chr1	76035600	76036600	-0.2813073713790896
chr1	76035700	76036700	-0.4860162742837154
chr1	76035800	76036800	-0.694413947747311
chr1	76035900	76036900	-1.1049056284083123
chr1	76036000	76037000	-0.9030365983679418
chr1	76036100	76037100	-0.8901318666969563
chr1	76036200	76037200	-0.6819105601569514
chr1	76036300	76037300	-0.03770339547634628
chr1	76036400	76037400	-0.16847897624307012
chr1	76036500	76037500	-0.34358734691447085
chr1	76036600	76037600	-0.3614527243423083
chr1	76036700	76037700	-0.04112492132577309
chr1	76036800	76037800	-0.2852897132445044
chr1	76036900	76037900	0.30744708389233
chr1	76037000	76038000	0.3533404124652487
chr1	76037100	76038100	0.44672169602378464
chr1	76038400	76039400	-0.3440380000583946
chr1	76038500	76039500	-0.0657305698599996
chr1	76038600	76039600	-0.10065141246198883
chr1	76038700	76039700	0.174177632828895
chr1	76038800	76039800	0.4984613561846773
chr1	76038900	76039900	-0.2894373309452771
chr1	76039000	76040000	-1.0772030399574026
chr1	76039100	76040100	-0.4416614109570349
chr1	76039200	76040200	-0.7126363582460659
chr1	76039300	76040300	-0.9658684071072434
chr1	76039400	76040400	-1.0822631783395484
chr1	76039500	76040500	-1.5971467144282232
chr1	76039600	76040600	-1.804485750505276
chr1	76039700	76040700	-1.5163819069443696
chr1	76039800	76040800	-2.576598880520156
chr1	76039900	76040900	-1.96082552637157
chr1	76040000	76041000	-0.6757857155651755
chr1	76040100	76041100	-0.9129216935341384
chr1	76041200	76042200	1.6393198279546195
chr1	76041300	76042300	1.4823329338658755
chr1	76041400	76042400	1.5421340964353436
chr1	76041500	76042500	1.5592133924920533
chr1	76041600	76042600	1.374265128962232
chr1	76041700	76042700	0.8155020523116446
chr1	76041800	76042800	-0.051601551312906335
chr1	76041900	76042900	1.1653556785109809
chr1	76042000	76043000	1.187901309584872
chr1	76042100	76043100	1.4964499550589545
chr1	76042200	76043200	1.4170108924006493
chr1	76042300	76043300	1.6289799544302648
chr1	76043400	76044400	-0.484902780845928
chr1	76043500	76044500	-0.03207365418185538
chr1	76043600	76044600	0.8436745863043125
chr1	76043700	76044700	0.7186179323708295
chr1	76043800	76044800	0.5638323810377336
chr1	76043900	76044900	0.3662355018102337
chr1	76044000	76045000	-0.658550020196267
chr1	76044100	76045100	-1.3900893933081946
chr1	76044200	76045200	-0.9140660796574568
chr1	76044300	76045300	-0.7075567273079714
chr1	76044400	76045400	-1.0368428105002911
chr1	76044500	76045500	-0.6279857589969018
chr1	76044600	76045600	-0.65145273492665
chr1	76044700	76045700	-0.19538633875252212
chr1	76044800	76045800	-0.00043353249078126316
chr1	76044900	76045900	0.041430427830729886
chr1	76045000	76046000	0.764645384471943
chr1	76045100	76046100	0.6282333851664252
chr1	76045200	76046200	-0.22094335477503346
chr1	76045300	76046300	-0.2758075607254146
chr1	76045400	76046400	0.6648418976095849
chr1	76045500	76046500	-0.36981526282511706
chr1	76045600	76046600	-0.2165611218654292
chr1	76045700	76046700	-0.6811758387752591
chr1	76045800	76046800	-0.6346509155660722
chr1	76045900	76046900	-0.5668965347704875
chr1	76046000	76047000	-0.4288201952133268
chr1	76046100	76047100	-0.6050434336970237
chr1	76046200	76047200	0.15393074450322655
chr1	76046300	76047300	0.37123927729016815
chr1	76046400	76047400	-0.10102006376889296
chr1	76046500	76047500	0.6643487627289497
chr1	76046600	76047600	0.007995272786689047
chr1	76046700	76047700	0.26225689585547
chr1	76046800	76047800	0.44890105543165176
chr1	76046900	76047900	0.5566722387968428
chr1	76047000	76048000	0.09208696147668984
chr1	76047100	76048100	0.8660500605869111
chr1	76047200	76048200	0.3417668796132275
chr1	76047300	76048300	-0.14235827892179928
chr1	76047400	76048400	0.5943383870010807
chr1	76047500	76048500	0.7395259836704747
chr1	76047600	76048600	1.304328729805634
chr1	76047700	76048700	0.9623318198236124
chr1	76047800	76048800	0.9590531917001928
chr1	76047900	76048900	1.3258510761269284
chr1	76048000	76049000	1.7982297806111007
chr1	76048100	76049100	1.2951509519879705
chr1	76048200	76049200	1.7470540341567748
chr1	76048300	76049300	2.060277085954212
chr1	76049400	76050400	-0.2873928572459653
chr1	76049500	76050500	-0.5113599760889682
chr1	76049600	76050600	0.030452148376306037
chr1	76049700	76050700	0.2744979793832045
chr1	76049800	76050800	0.2264596107756017
chr1	76050000	76051000	0.37407443668110024
chr1	76050200	76051200	-0.5522607249052592
chr1	76050700	76051700	-1.8950938837068807
chr1	76050800	76051800	-2.0168187617002498
chr1	76050900	76051900	-1.7797407151559597
chr1	76051000	76052000	-1.3733734637019568
chr1	76051100	76052100	-0.6160179575500261
chr1	76051200	76052200	0.09031184633080556
chr1	76051300	76052300	0.2970074093403218
chr1	76051400	76052400	0.5247392311613969
chr1	76051500	76052500	0.757050127926058
chr1	76051600	76052600	0.7290658361978658
chr1	76051700	76052700	0.9264845712383316
chr1	76051800	76052800	1.6509394529006045
chr1	76051900	76052900	1.6570767162373103
chr1	76052000	76053000	1.3092739866120984
chr1	76052100	76053100	1.374790795471538
chr1	76052200	76053200	0.527997321901939
chr1	76052300	76053300	0.9827690227409056
chr1	76052400	76053400	1.584447272770825
chr1	76052500	76053500	1.4751009597791498
chr1	76052600	76053600	0.9647640335267996
chr1	76052700	76053700	1.279303595089458
chr1	76052800	76053800	0.6423119392183859
chr1	76052900	76053900	0.7789747481243998
chr1	76053000	76054000	0.420665838188538
chr1	76053700	76054700	-1.5685263825819225
chr1	76053800	76054800	-1.536913167464287
chr1	76054300	76055300	0.9783958820071396
chr1	76054400	76055400	0.8170620844176026
chr1	76054500	76055500	1.3937647457541598
chr1	76054600	76055600	1.4572199153970344
chr1	76054700	76055700	1.1470731209273417
chr1	76054800	76055800	0.6581607980667662
chr1	76054900	76055900	0.8215103941356057
chr1	76055000	76056000	0.9801747592784598
chr1	76055100	76056100	0.8983708162365216
chr1	76055200	76056200	1.288200119215552
chr1	76055300	76056300	1.0244300013407466
chr1	76055400	76056400	1.2412209903725664
chr1	76055500	76056500	0.6942407848110126
chr1	76055600	76056600	0.7273494528984684
chr1	76055700	76056700	1.3225841328266117
chr1	76055800	76056800	1.3844204031849636
chr1	76055900	76056900	1.5278704859113998
chr1	76056000	76057000	1.1142233648994397
chr1	76056100	76057100	1.2811078025998672
chr1	76056200	76057200	0.8360925460908669
chr1	76056300	76057300	0.7044356367863912
chr1	76056400	76057400	0.705345628510696
chr1	76057400	76058400	0.6059777356680465
chr1	76057500	76058500	0.8364242022276415
chr1	76057600	76058600	1.4765981720396455
chr1	76057700	76058700	1.678721625035538
chr1	76057800	76058800	0.3562917353160937
chr1	76057900	76058900	0.9148108871025812
chr1	76058000	76059000	1.4146820863484337
chr1	76058100	76059100	1.0220337679261602
chr1	76058200	76059200	0.8981404941796358
chr1	76058300	76059300	0.8126285489484582
chr1	76058400	76059400	1.336199818624335
chr1	76058500	76059500	1.0624750098797209
chr1	76058600	76059600	0.6591173738114142
chr1	76058700	76059700	0.7319902214372396
chr1	76058800	76059800	1.6095148652948232
chr1	76058900	76059900	1.2986114466875485
chr1	76059000	76060000	1.6645935049058391
chr1	76059100	76060100	1.5561668367582178
chr1	76059200	76060200	1.866087196418971
chr1	76059300	76060300	1.69456889193106
chr1	76059400	76060400	1.3585908516672835
chr1	76059500	76060500	1.3886922818064988
chr1	76059600	76060600	1.4223964759668493
chr1	76059700	76060700	0.8221446519859389
chr1	76059800	76060800	0.7958409604117447
chr1	76059900	76060900	0.5060049087172656
chr1	76060000	76061000	-0.305720867107248
chr1	76060100	76061100	0.4201280548401094
chr1	76060200	76061200	0.9032600709273778
chr1	76060300	76061300	0.9267062805756618
chr1	76060400	76061400	1.127512976834772
chr1	76060500	76061500	0.7896109583479509
chr1	76060600	76061600	0.5813431044984821
chr1	76060700	76061700	0.6620855774991802
chr1	76060800	76061800	0.4889406804093544
chr1	76060900	76061900	0.6054171824182148
chr1	76061000	76062000	0.7154364530401227
chr1	76061100	76062100	0.9237721417908898
chr1	76061200	76062200	0.4762171236611674
chr1	76061300	76062300	0.27111255286917096
chr1	76061400	76062400	-0.1916011976700401
chr1	76063500	76064500	0.3308249693401065
chr1	76063600	76064600	0.79296505606509
chr1	76063700	76064700	1.0056390639794894
chr1	76063800	76064800	1.6590879628283401
chr1	76063900	76064900	1.8554724939570464
chr1	76064000	76065000	1.8088239411578089
chr1	76064100	76065100	1.958770877063984
chr1	76064200	76065200	1.5809412282326627
chr1	76064300	76065300	2.0248584559510654
chr1	76064400	76065400	1.8207002396071328
chr1	76064500	76065500	2.19673907380658
chr1	76064600	76065600	1.804770714984564
chr1	76064700	76065700	1.8568763609102432
chr1	76064800	76065800	1.5627753684674826
chr1	76064900	76065900	1.6159426887846025
chr1	76065000	76066000	1.7325002173041602
chr1	76065100	76066100	1.5567348901031552
chr1	76065200	76066200	2.2086718993745977
chr1	76065300	76066300	1.944558949937352
chr1	76065400	76066400	2.5416497625501338
chr1	76065500	76066500	2.219851358908481
chr1	76065600	76066600	2.4622804038269464
chr1	76065700	76066700	2.053017734398988
chr1	76065800	76066800	2.088251949456219
chr1	76065900	76066900	1.7515358712172169
chr1	76066000	76067000	1.9120357054135284
chr1	76066100	76067100	1.621415163143462
chr1	76066200	76067200	1.7592669299705008
chr1	76066300	76067300	1.518507676722945
chr1	76066400	76067400	1.1498186111801196
chr1	76066500	76067500	1.8632818452524056
chr1	76067400	76068400	1.8487747510265016
chr1	76067500	76068500	1.078056603182489
chr1	76067600	76068600	0.08183222202496426
chr1	76067700	76068700	-0.03274312868858791
chr1	76067800	76068800	0.18819110392145508
chr1	76067900	76068900	0.19212029759872906
chr1	76068000	76069000	-0.36382788512433156
chr1	76068100	76069100	-0.1370183395706054
chr1	76068200	76069200	-0.005443980613421832
chr1	76068300	76069300	-0.09388189793712977
chr1	76068400	76069400	0.8312997194552588
chr1	76068500	76069500	1.4141687466410269
chr1	76068600	76069600	1.7358747578844742
chr1	76068700	76069700	2.10029491340858
chr1	76068800	76069800	1.4878144742148331
chr1	76068900	76069900	1.0352283592677018
chr1	76069000	76070000	1.6822931634922276
chr1	76069100	76070100	1.4033008400829192
chr1	76069200	76070200	1.1606765973996964
chr1	76069300	76070300	1.3933513572478309
chr1	76069400	76070400	0.9586246902122718
chr1	76069500	76070500	0.1413422836888087
chr1	76069600	76070600	0.28202383268972625
chr1	76069700	76070700	-0.4285669533803456
chr1	76069800	76070800	0.0687509147404345
chr1	76069900	76070900	0.4204633743678725
chr1	76070000	76071000	-0.14832427152311975
chr1	76070100	76071100	-0.9177587772989328
chr1	76070200	76071200	-0.4780835858237846
chr1	76070300	76071300	-0.5197948115686751
chr1	76070400	76071400	0.005121769867401363
chr1	76070500	76071500	0.1995686545012509
chr1	76070600	76071600	0.3490508915247686
chr1	76070700	76071700	0.7182180667342019
chr1	76070800	76071800	-0.3549061690644412
chr1	76070900	76071900	-0.7568114958990172
chr1	76071000	76072000	-0.5604235199011383
chr1	76071100	76072100	0.26086675346873417
chr1	76071200	76072200	0.2409405748357548
chr1	76071300	76072300	0.3820106773174144
chr1	76071400	76072400	-0.6661524464133315
chr1	76071500	76072500	-0.5975679917524601
chr1	76071600	76072600	-1.149869275918614
chr1	76071700	76072700	-1.4419476201383288
chr1	76071800	76072800	-0.8241944823513421
chr1	76071900	76072900	-0.3419468331522867
chr1	76072000	76073000	-0.2545936700525991
chr1	76072100	76073100	-1.2483539622714266
chr1	76072200	76073200	-1.0029791574211904
chr1	76072300	76073300	-1.3050004012144156
chr1	76072400	76073400	-0.4843381538204028
chr1	76072500	76073500	-0.22170729036543976
chr1	76072600	76073600	-0.3245463358031013
chr1	76072700	76073700	-0.7323771427520598
chr1	76072800	76073800	-0.8236934867361405
chr1	76072900	76073900	-1.0420466320611863
chr1	76073000	76074000	-1.640568927391649
chr1	76073100	76074100	-0.23188469716439936
chr1	76073200	76074200	-0.5920775716667588
chr1	76073300	76074300	-0.07699411015344551
chr1	76073400	76074400	-0.06986896679606606
chr1	76073500	76074500	-0.9920286559994604
chr1	76073600	76074600	-2.8960757220276236
chr1	76073700	76074700	-3.1322350975243616
chr1	76073800	76074800	-3.4117465689889923
chr1	76073900	76074900	-3.179876003381952
chr1	76074000	76075000	-2.9210383795771895
chr1	76074100	76075100	-3.9766244831120856
chr1	76074200	76075200	-4.2883077591229775
chr1	76074300	76075300	-3.900063424357439
chr1	76074400	76075400	-4.21174163081041
chr1	76074500	76075500	-3.4801969598743265
chr1	76074600	76075600	-0.7403216711292655
chr1	76074700	76075700	-0.3019914860385738
chr1	76074800	76075800	1.03842366170065
chr1	76074900	76075900	0.4624468304367026
chr1	76075000	76076000	0.3123923829981278
chr1	76075100	76076100	0.13836773768184046
chr1	76075200	76076200	0.5933458446517706
chr1	76075300	76076300	0.2159174864763836
chr1	76075400	76076400	0.970018207600746
chr1	76075500	76076500	1.4630341850466553
chr1	76075600	76076600	1.6340524914546148
chr1	76075700	76076700	2.2505471747094616
chr1	76075800	76076800	1.521798443682844
chr1	76075900	76076900	1.62242332946833
chr1	76076000	76077000	1.610377447945212
chr1	76076100	76077100	1.840843842685492
chr1	76076200	76077200	1.3677980878659783
chr1	76076300	76077300	1.524036062081499
chr1	76076400	76077400	1.3578483341873104
chr1	76076500	76077500	0.8320029187904796
chr1	76076600	76077600	0.6625105985827778
chr1	76076700	76077700	0.2015357702839788
chr1	76076800	76077800	1.1845271343704886
chr1	76076900	76077900	1.2412974127715521
chr1	76077000	76078000	0.8815814803677622
chr1	76077100	76078100	0.3338483830197093
chr1	76077200	76078200	1.0793649998316852
chr1	76077300	76078300	1.2704906019894675
chr1	76077400	76078400	1.0033075357738062
chr1	76077500	76078500	1.4700230413664788
chr1	76077600	76078600	1.3157055449117263
chr1	76077700	76078700	1.2992558779670995
chr1	76077800	76078800	1.1238576725207612
chr1	76077900	76078900	1.3062198273913166
chr1	76078000	76079000	2.2276336203896956
chr1	76078100	76079100	3.2413305073359497
chr1	76078200	76079200	2.1774148086191767
chr1	76078300	76079300	2.025059695398561
chr1	76078400	76079400	2.176780126092344
chr1	76078500	76079500	1.260451648294803
chr1	76078600	76079600	1.3579036667280278
chr1	76078700	76079700	1.7347338008587494
chr1	76078800	76079800	1.3591581895137277
chr1	76078900	76079900	1.0496541496094576
chr1	76079000	76080000	0.39620588845851645
chr1	76079100	76080100	0.18927410109200266
chr1	76079200	76080200	0.7527195211990931
chr1	76079300	76080300	0.6927090190148932
chr1	76079400	76080400	0.2446934885299496
chr1	76079500	76080500	0.6490853710714553
chr1	76079600	76080600	0.5684244009196029
chr1	76081300	76082300	1.3444965365555672
chr1	76081400	76082400	2.366852987729997
chr1	76081500	76082500	1.7214694096937664
chr1	76081600	76082600	0.7562692628645561
chr1	76081700	76082700	1.3608625506178864
chr1	76081800	76082800	1.465800134510767
chr1	76081900	76082900	1.5369644807901397
chr1	76082000	76083000	1.2511686071342059
chr1	76082100	76083100	1.0503650696089195
chr1	76082200	76083200	1.2229478588061162
chr1	76082300	76083300	1.6261601929157634
chr1	76082400	76083400	0.7518981906222527
chr1	76082500	76083500	1.2796214459490296
chr1	76084300	76085300	1.097854467394061
chr1	76084400	76085400	0.9510796394673058
chr1	76084500	76085500	0.6700249516076016
chr1	76084600	76085600	0.9828913808474022
chr1	76084700	76085700	0.7824854087878236
chr1	76084800	76085800	0.9038332955842968
chr1	76084900	76085900	0.8278729126112553
chr1	76085000	76086000	0.8202503521801604
chr1	76085100	76086100	0.7671077188947152
chr1	76085200	76086200	0.4387362006825616
chr1	76085300	76086300	0.9319230523195434
chr1	76085400	76086400	0.6675862084664418
chr1	76085500	76086500	0.705050781179335
chr1	76085600	76086600	0.4349633819347191
chr1	76085700	76086700	0.9042805633059692
chr1	76085800	76086800	0.9523996268625012
chr1	76085900	76086900	0.7490486592901798
chr1	76086000	76087000	1.0295733219525856
chr1	76086100	76087100	1.7287569729122794
chr1	76086200	76087200	2.0301683011444323
chr1	76086300	76087300	1.4117611909400811
chr1	76086400	76087400	1.5771580075382508
chr1	76086500	76087500	1.5058987584862469
chr1	76086600	76087600	1.5466934724402308
chr1	76086700	76087700	0.8763924068617179
chr1	76086800	76087800	1.1510383772170854
chr1	76086900	76087900	1.0079069502102906
chr1	76087000	76088000	1.0127840162084762
chr1	76087100	76088100	0.1697670780957499
chr1	76087200	76088200	0.1491534797949416
chr1	76087300	76088300	-0.5005716295413423
chr1	76087400	76088400	-0.5750054659653774
chr1	76087500	76088500	-0.4506604477614439
chr1	76087600	76088600	0.3004852548799513
chr1	76087700	76088700	0.06407048226191349
chr1	76087800	76088800	-0.519892920172377
chr1	76087900	76088900	-0.4700534855973211
chr1	76088000	76089000	-0.5132623197275196
chr1	76088100	76089100	-1.3281170251063708
chr1	76088200	76089200	-1.6034919788794726
chr1	76088300	76089300	-0.8663406380749922
chr1	76088400	76089400	-0.8266490841997425
chr1	76088500	76089500	-0.6850631532538374
chr1	76088600	76089600	-0.8386196136592602
chr1	76088700	76089700	-0.2481502607949576
chr1	76088800	76089800	-0.36808686238357297
chr1	76088900	76089900	-0.11876790051104212
chr1	76089000	76090000	-0.18452665829695583
chr1	76089100	76090100	0.5163219836031707
chr1	76089200	76090200	1.2679857130694243
chr1	76089300	76090300	1.0615569282359811
chr1	76089400	76090400	0.9812345263734232
chr1	76089500	76090500	0.8767885233317755
chr1	76089600	76090600	0.2722935988509243
chr1	76089700	76090700	0.3395540132044241
chr1	76089800	76090800	0.4289207053831754
chr1	76089900	76090900	1.0244481066754918
chr1	76090000	76091000	0.3049773685964378
chr1	76090100	76091100	0.214083194354534
chr1	76090200	76091200	-0.2852151123076204
chr1	76090300	76091300	-0.4299835879289487
chr1	76090400	76091400	-0.1901304812899388
chr1	76090500	76091500	-0.1078067600974522
chr1	76090600	76091600	-0.2111028572670838
chr1	76090700	76091700	-0.3787968368547772
chr1	76090800	76091800	-0.4115298503079259
chr1	76090900	76091900	-1.3643166513978349
chr1	76091700	76092700	0.073554478860379
chr1	76091800	76092800	-0.20222577037196693
chr1	76091900	76092900	0.401922171072521
chr1	76092000	76093000	0.6571911920456622
chr1	76092100	76093100	1.03265405618009
chr1	76092200	76093200	1.2052840924948158
chr1	76092300	76093300	1.2783079582610617
chr1	76092400	76093400	1.2826945370185734
chr1	76092500	76093500	1.4643195605246098
chr1	76092600	76093600	1.8061659141148696
chr1	76092700	76093700	2.1343933581634005
chr1	76092800	76093800	2.3768617280798714
chr1	76092900	76093900	1.822569469493743
chr1	76093000	76094000	1.6864885947314754
chr1	76093100	76094100	1.396194284479177
chr1	76093200	76094200	1.5876954896949975
chr1	76093300	76094300	1.7241136351613795
chr1	76093400	76094400	1.9001458353957368
chr1	76093500	76094500	1.2462909416006178
chr1	76093600	76094600	1.9765505795449552
chr1	76093700	76094700	1.4005886795930342
chr1	76093800	76094800	1.8704632379844053
chr1	76093900	76094900	1.710870486942671
chr1	76094000	76095000	1.6072522930064683
chr1	76094100	76095100	1.6296112013031028
chr1	76094200	76095200	1.3160433314588087
chr1	76094300	76095300	1.4191719111624497
chr1	76094400	76095400	1.9522133183838373
chr1	76094500	76095500	3.054501176636529
chr1	76094600	76095600	2.5159208850685184
chr1	76094700	76095700	2.4409770669083857
chr1	76094800	76095800	1.5923453678863486
chr1	76094900	76095900	1.8182584127326813
chr1	76095000	76096000	1.1638315680178675
chr1	76095100	76096100	1.3670132501133818
chr1	76095200	76096200	1.400626156864318
chr1	76095300	76096300	0.5202232335774714
chr1	76095400	76096400	0.2778967909918765
chr1	76095500	76096500	-0.32028063477096
chr1	76095600	76096600	-0.0648657001897902
chr1	76095700	76096700	-0.3014760520311705
chr1	76095800	76096800	0.09627957957707636
chr1	76095900	76096900	0.33936997978361844
chr1	76097000	76098000	2.816395794356003
chr1	76097100	76098100	2.6535490793464884
chr1	76097200	76098200	1.7093613924337268
chr1	76097300	76098300	2.10059547323091
chr1	76097400	76098400	2.131878387391424
chr1	76097500	76098500	2.38799457283177
chr1	76097600	76098600	1.7753909396652006
chr1	76097700	76098700	1.7773808479465554
chr1	76097800	76098800	1.5020353815424912
chr1	76097900	76098900	0.9261784662879194
chr1	76098000	76099000	-0.18985527178536454
chr1	76098100	76099100	-0.2499261501091002
chr1	76098200	76099200	-0.29538323418937035
chr1	76098300	76099300	-0.4866679348727056
chr1	76098400	76099400	-0.4212790460728618
chr1	76098500	76099500	-0.5712093311867836
chr1	76098600	76099600	-0.141449732435618
chr1	76098700	76099700	0.06722171302465088
chr1	76098800	76099800	-0.30188945342554435
chr1	76098900	76099900	0.5422030913611368
chr1	76099000	76100000	0.7356470327191275
chr1	76099100	76100100	0.1541845444672008
chr1	76099200	76100200	0.2941865252425672
chr1	76099300	76100300	1.2011368399778537
chr1	76099400	76100400	0.9461801959597648
chr1	76099500	76100500	0.7491433570607379
chr1	76099600	76100600	0.9546298754771892
chr1	76099700	76100700	1.4750875767984295
chr1	76099800	76100800	1.7221290964332998
chr1	76099900	76100900	0.896344646224071
chr1	76100000	76101000	1.2515233903526901
chr1	76100100	76101100	1.4807490457971153
chr1	76100200	76101200	1.6596376771204964
chr1	76100300	76101300	1.2640959079458367
chr1	76100400	76101400	1.3801675777691207
chr1	76100500	76101500	0.7997253058608694
chr1	76100600	76101600	0.9982077823192712
chr1	76100700	76101700	0.19901784547717624
chr1	76100800	76101800	0.13349881105169295
chr1	76100900	76101900	0.6649964257213518
chr1	76101000	76102000	0.22314005963517294
chr1	76101100	76102100	0.4096170220580632
chr1	76101200	76102200	-0.12213235638565142
chr1	76101300	76102300	0.10557815647461473
chr1	76101400	76102400	0.11115790797587308
chr1	76101500	76102500	0.9643300187105048
chr1	76101600	76102600	0.6599675908501005
chr1	76101700	76102700	0.7489020735165388
chr1	76101800	76102800	0.9993022920208228
chr1	76101900	76102900	1.3251571321990487
chr1	76102000	76103000	1.6958164563221851
chr1	76102100	76103100	1.2140298327715169
chr1	76103200	76104200	1.4685992196931352
chr1	76103300	76104300	1.8151429538532216
chr1	76103400	76104400	1.3410459861955135
chr1	76103500	76104500	1.391480004098433
chr1	76103600	76104600	0.3794627801923354
chr1	76104700	76105700	-0.17937141869508602
chr1	76104800	76105800	-0.2255231649553827
chr1	76105400	76106400	-0.6781017773208184
chr1	76105500	76106500	-0.14014865953749947
chr1	76105600	76106600	-0.4879488915495294
chr1	76105700	76106700	-0.1530735015191603
chr1	76105800	76106800	0.06686639008272895
chr1	76105900	76106900	0.3304774029275553
chr1	76106000	76107000	0.9029080542641875
chr1	76106100	76107100	1.7499348487858408
chr1	76106200	76107200	1.1616797592435586
chr1	76106300	76107300	2.310070482237499
chr1	76107400	76108400	2.5133396629324807
chr1	76107500	76108500	2.2057536665036346
chr1	76107600	76108600	1.618036930572578
chr1	76107700	76108700	1.2851601756035649
chr1	76107800	76108800	1.280566337633643
chr1	76107900	76108900	1.665101599978958
chr1	76108000	76109000	1.4805857882464835
chr1	76108100	76109100	1.1866067948387935
chr1	76108200	76109200	1.0732173838388457
chr1	76108300	76109300	0.3558425194880134
chr1	76108400	76109400	0.6824425041102039
chr1	76108500	76109500	1.2865429313730117
chr1	76108600	76109600	1.7066837746369454
chr1	76108700	76109700	2.518522978844059
chr1	76108800	76109800	2.6524500285172645
chr1	76108900	76109900	2.3400052779924283
chr1	76109000	76110000	2.05848593908832
chr1	76109100	76110100	2.659999346483414
chr1	76109200	76110200	2.582372444847272
chr1	76109300	76110300	2.8102306312335705
chr1	76109400	76110400	2.4803384175567005
chr1	76109500	76110500	2.442784926980732
chr1	76109600	76110600	2.0450364437281965
chr1	76109700	76110700	0.959070045591454
chr1	76109800	76110800	0.30146014975534
chr1	76109900	76110900	0.34626216114486297
chr1	76110000	76111000	0.4094277276107069
chr1	76110100	76111100	-0.7171446902636424
chr1	76110200	76111200	-0.5752102673252123
chr1	76110300	76111300	-0.16861167094822396
chr1	76110400	76111400	0.1724189030865694
chr1	76110500	76111500	0.2664229458637361
chr1	76110600	76111600	0.4111934721809444
chr1	76110700	76111700	0.7628368765166292
chr1	76110800	76111800	0.970537915050794
chr1	76110900	76111900	0.7596101635705192
chr1	76111000	76112000	0.8447113285853372
chr1	76112500	76113500	0.02505052144108624
chr1	76112600	76113600	-0.6197500034609789
chr1	76112700	76113700	-0.5011613665831866
chr1	76112800	76113800	-0.3915307732786247
chr1	76112900	76113900	-0.20256429207466592
chr1	76114900	76115900	0.492658957663149
chr1	76115000	76116000	0.19520564930691484
chr1	76115100	76116100	0.16691159038436398
chr1	76115200	76116200	0.5920000335709472
chr1	76115300	76116300	-0.4466257101651246
chr1	76115400	76116400	-0.02663492584888997
chr1	76115500	76116500	0.9344204140815741
chr1	76115600	76116600	0.9751636378396604
chr1	76115700	76116700	0.551715814396068
chr1	76115800	76116800	0.5276378964802989
chr1	76115900	76116900	0.4875642668202387
chr1	76116000	76117000	1.0818922636649644
chr1	76116100	76117100	1.471672658721248
chr1	76116200	76117200	1.4014749675275406
chr1	76116300	76117300	1.960331289833653
chr1	76116400	76117400	1.7296838749991008
chr1	76116500	76117500	1.6100373009290505
chr1	76116600	76117600	1.678319322086699
chr1	76116700	76117700	2.0829057768383006
chr1	76116800	76117800	2.539542788198763
chr1	76117400	76118400	1.144001627946051
chr1	76117500	76118500	1.1330978761154629
chr1	76117600	76118600	1.328104876641256
chr1	76117700	76118700	0.4419874060989798
chr1	76117800	76118800	0.3254862200876026
chr1	76117900	76118900	0.6160721147161144
chr1	76118000	76119000	0.27885982786728025
chr1	76118100	76119100	0.5058653215054605
chr1	76118200	76119200	-0.2528640481438613
chr1	76118300	76119300	-0.7935761999193292
chr1	76118400	76119400	-0.4268216914047521
chr1	76118500	76119500	-0.5103566147992907
chr1	76118600	76119600	-0.8544940005696079
chr1	76118700	76119700	-0.18984115425763493
chr1	76120000	76121000	0.15286683471402493
chr1	76120100	76121100	-0.6036181080201626
chr1	76120200	76121200	-0.4765576380568942
chr1	76120300	76121300	-0.7796417068873136
chr1	76120400	76121400	-0.6344732635292141
chr1	76120500	76121500	0.17681630922826572
chr1	76120600	76121600	0.2383420903928261
chr1	76120700	76121700	0.5790320750068231
chr1	76120800	76121800	0.8392689073109303
chr1	76120900	76121900	1.136316475458231
chr1	76121000	76122000	0.809440649859537
chr1	76121100	76122100	1.7182363325847785
chr1	76121200	76122200	1.3986428694976738
chr1	76121300	76122300	1.8514700247131624
chr1	76121400	76122400	1.9654326970903635
chr1	76121500	76122500	1.374369493790786
chr1	76121600	76122600	1.4076964024283176
chr1	76121700	76122700	1.1037716321433249
chr1	76121800	76122800	1.4131130716345404
chr1	76121900	76122900	0.8683677872924813
chr1	76122000	76123000	0.7446364876548469
chr1	76122100	76123100	0.8683589323891323
chr1	76122200	76123200	1.7517755836423048
chr1	76122300	76123300	1.6156662675080251
chr1	76123800	76124800	0.054522916216677576
chr1	76123900	76124900	0.3276942852878181
chr1	76124000	76125000	0.38492268758752923
chr1	76124100	76125100	-0.2070941424383419
chr1	76124200	76125200	-0.5488889103826768
chr1	76124300	76125300	0.18466286429017176
chr1	76124400	76125400	0.4006475604833491
chr1	76124500	76125500	1.1092777758932544
chr1	76124600	76125600	1.035082644849789
chr1	76124700	76125700	0.8958667102655599
chr1	76124800	76125800	1.5302905575428585
chr1	76124900	76125900	1.2786677309243908
chr1	76125000	76126000	1.203408945449249
chr1	76125100	76126100	0.9921345328009032
chr1	76125200	76126200	1.0449572736222852
chr1	76125300	76126300	0.306572292552735
chr1	76125400	76126400	0.3809839495895304
chr1	76125500	76126500	0.2776979947050097
chr1	76125600	76126600	0.3785300062576829
chr1	76125700	76126700	-0.2996692663644873
chr1	76125800	76126800	-0.7996879763963123
chr1	76125900	76126900	-0.9556381880715152
chr1	76126000	76127000	-0.31097772952495717
chr1	76126100	76127100	-0.1741023757156024
chr1	76126200	76127200	0.23162322516774594
chr1	76126300	76127300	0.9651317626182196
chr1	76126400	76127400	0.4284321683134111
chr1	76126500	76127500	0.1981057913784283
chr1	76126600	76127600	0.07405343524618199
chr1	76126700	76127700	1.0877894016652585
chr1	76126800	76127800	1.1468703187050475
chr1	76126900	76127900	1.7015979975322364
chr1	76127000	76128000	1.0521994856011088
chr1	76127100	76128100	1.44043021888102
chr1	76127200	76128200	0.9285537351450872
chr1	76127300	76128300	0.4990192162135096
chr1	76127400	76128400	0.9125413434882896
chr1	76127500	76128500	1.3318492679309473
chr1	76127600	76128600	1.7921128523296252
chr1	76127700	76128700	2.033609750534279
chr1	76127800	76128800	2.249953587878865
chr1	76127900	76128900	1.6872379200639744
chr1	76128000	76129000	2.0858262697721712
chr1	76128100	76129100	2.280840049954249
chr1	76128200	76129200	2.285423751620129
chr1	76128300	76129300	2.5662787291106888
chr1	76128400	76129400	2.448661569055784
chr1	76128500	76129500	2.0728928831873765
chr1	76128600	76129600	2.268889370356808
chr1	76128700	76129700	2.202766319368741
chr1	76128800	76129800	2.615013325400737
chr1	76128900	76129900	3.0215182372372817
chr1	76129000	76130000	2.5293110466844193
chr1	76129100	76130100	2.5869469637927347
chr1	76129200	76130200	2.6336931382346696
chr1	76129300	76130300	2.5049250024085223
chr1	76129400	76130400	1.9065624779634265
chr1	76129500	76130500	2.186612656716832
chr1	76129600	76130600	1.3128218588388396
chr1	76129700	76130700	1.3990364265004251
chr1	76129800	76130800	1.2222513966899502
chr1	76129900	76130900	1.0562069595091743
chr1	76130000	76131000	1.2332441191810348
chr1	76130100	76131100	0.7978655263801244
chr1	76130200	76131200	0.5387807402704853
chr1	76130300	76131300	0.5215561596835563
chr1	76130400	76131400	1.2031365266456957
chr1	76130500	76131500	0.8776512282854086
chr1	76130600	76131600	1.7933885742954414
chr1	76130700	76131700	1.8073955314715984
chr1	76130800	76131800	1.5247341305864437
chr1	76130900	76131900	1.4052845650100192
chr1	76131000	76132000	0.9911885727147307
chr1	76131100	76132100	1.0539929516868918
chr1	76131200	76132200	1.0408263105519555
chr1	76131300	76132300	0.6863930118404165
chr1	76131400	76132400	0.11348736274474468
chr1	76131500	76132500	0.3893237182842492
chr1	76131600	76132600	0.006887083045020307
chr1	76131700	76132700	-0.29931071843435
chr1	76131800	76132800	0.055201672870998274
chr1	76131900	76132900	0.2353272037461929
chr1	76132000	76133000	0.8880651658686256
chr1	76132100	76133100	0.7361272867533432
chr1	76132200	76133200	0.8575544690756893
chr1	76132300	76133300	1.3160905165482617
chr1	76132400	76133400	2.037198648475916
chr1	76132500	76133500	2.2892545464631997
chr1	76132600	76133600	1.8854924081067823
chr1	76132700	76133700	1.980964294131044
chr1	76132800	76133800	1.1783297884018078
chr1	76132900	76133900	1.1578689384708891
chr1	76133000	76134000	1.0981935134153789
chr1	76133100	76134100	0.9603816701715916
chr1	76133200	76134200	1.38651522206582
chr1	76133300	76134300	1.2010038708012685
chr1	76133400	76134400	0.7806924828444767
chr1	76133500	76134500	0.12677272155967068
chr1	76133600	76134600	-0.12867319970189214
chr1	76133700	76134700	-0.6702197225019778
chr1	76133800	76134800	0.010814722021230024
chr1	76133900	76134900	0.2841564399602057
chr1	76134000	76135000	0.2614122307336156
chr1	76134100	76135100	0.4657619337246309
chr1	76134200	76135200	0.16686233976781625
chr1	76134300	76135300	0.10329428534013932
chr1	76134400	76135400	0.03188454788106301
chr1	76134500	76135500	0.04379512195056123
chr1	76134600	76135600	0.3653454030609844
chr1	76134700	76135700	1.0167776278053369
chr1	76134800	76135800	-0.06187566020839229
chr1	76134900	76135900	-0.6886918688805096
chr1	76135000	76136000	-0.9897912927026027
chr1	76135100	76136100	-0.5588036183494254
chr1	76135200	76136200	-0.1964143724558936
chr1	76135300	76136300	-0.4287153783291505
chr1	76135400	76136400	-0.0702041937420363
chr1	76135500	76136500	0.3282806983658087
chr1	76135600	76136600	1.4452195826085843
chr1	76135700	76136700	1.5479708099626182
chr1	76135800	76136800	2.3447977395031816
chr1	76135900	76136900	2.6138154042966617
chr1	76136000	76137000	2.350823659193038
chr1	76136100	76137100	2.1660061048215518
chr1	76136200	76137200	2.664411642794734
chr1	76136300	76137300	2.7973521075022565
chr1	76136400	76137400	2.450723093837696
chr1	76136500	76137500	2.188559082901014
chr1	76136600	76137600	1.1311220972652989
chr1	76136700	76137700	0.4247888921533549
chr1	76136800	76137800	0.13020996644326224
chr1	76136900	76137900	0.4326251427028848
chr1	76137000	76138000	0.8303857876252795
chr1	76137100	76138100	1.4664058041422383
chr1	76137200	76138200	-0.09065405648636796
chr1	76137300	76138300	0.5829204285121247
chr1	76137400	76138400	0.6790633354812423
chr1	76137500	76138500	1.1876891543348531
chr1	76137600	76138600	0.6037926663772689
chr1	76137700	76138700	0.5162573030048783
chr1	76137800	76138800	0.2581249183260607
chr1	76137900	76138900	-0.051679469945562995
chr1	76138000	76139000	0.28886263498387743
chr1	76138100	76139100	-0.6517314390567414
chr1	76138200	76139200	-0.6009426086135318
chr1	76138300	76139300	-0.9836025178838276
chr1	76138400	76139400	-0.5967830340118122
chr1	76138500	76139500	-0.8406929451462906
chr1	76138600	76139600	-1.0168298869787271
chr1	76138700	76139700	-0.5527883899755105
chr1	76138800	76139800	0.06309245002025843
chr1	76138900	76139900	0.5378577350158987
chr1	76139000	76140000	0.20679161374333854
chr1	76139100	76140100	1.0528335564352511
chr1	76139200	76140200	1.539362416776365
chr1	76139300	76140300	2.1170323871827783
chr1	76139400	76140400	1.9995852712024509
chr1	76139500	76140500	2.1798427339145587
chr1	76139600	76140600	2.968761776994336
chr1	76139700	76140700	2.818404055204008
chr1	76140800	76141800	-2.2008214362904517
chr1	76140900	76141900	-2.805377970212129
chr1	76141000	76142000	-2.3578183967352033
chr1	76141100	76142100	-2.4317538676910164
chr1	76141200	76142200	-1.80775526414636
chr1	76141300	76142300	-1.4177837867453869
chr1	76141400	76142400	-1.6393069992194496
chr1	76141500	76142500	-1.334219784674543
chr1	76141600	76142600	-1.5089572420634745
chr1	76141700	76142700	-0.4349026603167981
chr1	76141800	76142800	0.5618436882827883
chr1	76141900	76142900	1.3923306981513195
chr1	76142000	76143000	1.8972872665886689
chr1	76142100	76143100	1.9214409509608328
chr1	76142200	76143200	1.4078633145979431
chr1	76142300	76143300	0.7250932308974456
chr1	76142400	76143400	0.3782574774539138
chr1	76142500	76143500	1.1057758261133843
chr1	76142600	76143600	0.8916552314144967
chr1	76142700	76143700	0.8921756152433812
chr1	76142800	76143800	0.7730650588638112
chr1	76142900	76143900	0.4390393100713187
chr1	76143000	76144000	0.3175088876999813
chr1	76143100	76144100	-0.022653642802657224
chr1	76143200	76144200	0.11673296283840692
chr1	76143300	76144300	0.5368357493110858
chr1	76143400	76144400	0.9166170605660648
chr1	76143500	76144500	0.2352056571729408
chr1	76143600	76144600	0.6741239852859585
chr1	76143700	76144700	0.6510072977916094
chr1	76143800	76144800	0.3927604241494917
chr1	76143900	76144900	0.5247236566048759
chr1	76144000	76145000	0.16348177720839374
chr1	76144100	76145100	0.8121127052093404
chr1	76144200	76145200	0.5444546590868697
chr1	76144300	76145300	1.0625495795472026
chr1	76144400	76145400	0.7205286551478172
chr1	76144500	76145500	0.3611042947972092
chr1	76144600	76145600	0.2970274165244644
chr1	76144700	76145700	0.1983375917948548
chr1	76144800	76145800	0.3628394881446587
chr1	76144900	76145900	0.4858633433151986
chr1	76145000	76146000	0.17862080198597088
chr1	76145100	76146100	-0.05808634632847275
chr1	76145800	76146800	0.4411247126860449
chr1	76145900	76146900	0.9287154315311202
chr1	76146000	76147000	1.2931146602940984
chr1	76147100	76148100	1.2001096918619591
chr1	76147200	76148200	0.9472522234887828
chr1	76147300	76148300	0.8808729762280721
chr1	76147400	76148400	0.5457369549453777
chr1	76147500	76148500	0.9947279811266652
chr1	76147600	76148600	1.2512295273299543
chr1	76147700	76148700	1.5724342811753478
chr1	76147800	76148800	0.9561094042278988
chr1	76147900	76148900	0.5740107917341037
chr1	76148000	76149000	1.0079960925899663
chr1	76148100	76149100	1.4767906239408377
chr1	76148200	76149200	1.564325660101257
chr1	76148300	76149300	1.6308284630002212
chr1	76148400	76149400	1.7746117144387432
chr1	76148500	76149500	2.030894580292332
chr1	76148600	76149600	1.0659955948463826
chr1	76148700	76149700	0.8433719413923981
chr1	76148800	76149800	1.2187417583999078
chr1	76148900	76149900	2.03130043107666
chr1	76149000	76150000	1.763907895146227
chr1	76149100	76150100	1.7284679837687371
chr1	76149200	76150200	1.8486945193857325
chr1	76149300	76150300	1.8641345012585944
chr1	76149400	76150400	1.9162860156791928
chr1	76149500	76150500	1.8507139458195687
chr1	76149600	76150600	2.734269617485204
chr1	76149700	76150700	3.132857514204774
chr1	76149800	76150800	2.9556898625025223
chr1	76149900	76150900	2.745623244964204
chr1	76150000	76151000	2.749210067290261
chr1	76150100	76151100	2.1705563941949486
chr1	76150200	76151200	2.3291169957352404
chr1	76150300	76151300	2.302994346993624
chr1	76150400	76151400	2.2816283915555657
chr1	76150500	76151500	2.132443872455209
chr1	76150600	76151600	2.6793739741535463
chr1	76150700	76151700	2.03391683241864
chr1	76150800	76151800	2.251586076883997
chr1	76150900	76151900	1.906475876199747
chr1	76151000	76152000	1.4814555764933472
chr1	76151100	76152100	1.605093364502017
chr1	76151200	76152200	1.3595973701489248
chr1	76151300	76152300	1.323446158934582
chr1	76151400	76152400	1.5519202592745438
chr1	76151500	76152500	1.5337647425769283
chr1	76151600	76152600	1.017833225632007
chr1	76151700	76152700	0.6440227033057959
chr1	76151800	76152800	0.6759335295255764
chr1	76151900	76152900	0.6400549979614272
chr1	76152000	76153000	0.5522486008929681
chr1	76152100	76153100	0.17055272056730267
chr1	76152200	76153200	0.2559919042749787
chr1	76152300	76153300	0.2738137265116747
chr1	76152400	76153400	0.6458176593786833
chr1	76152500	76153500	1.0815625425701074
chr1	76152600	76153600	0.9947020423284144
chr1	76152700	76153700	1.215301174240894
chr1	76152800	76153800	1.035942064927129
chr1	76152900	76153900	1.2511209753084742
chr1	76153000	76154000	0.9956515898527402
chr1	76153100	76154100	0.966284329403972
chr1	76153200	76154200	0.7821608436433052
chr1	76153300	76154300	0.953783279394357
chr1	76153400	76154400	0.1457926071643844
chr1	76153500	76154500	-0.5630210406652593
chr1	76153600	76154600	-0.6482544199687866
chr1	76153700	76154700	-0.10857130366777301
chr1	76153800	76154800	-0.02178789090632921
chr1	76153900	76154900	0.006384385524133828
chr1	76154000	76155000	0.5472847466344538
chr1	76154100	76155100	0.8060251188621377
chr1	76154200	76155200	0.9205189236104973
chr1	76154300	76155300	1.0805510912006897
chr1	76154400	76155400	1.263890756942622
chr1	76154500	76155500	1.2769821009960278
chr1	76154600	76155600	0.627371637075154
chr1	76154700	76155700	0.17554756244396802
chr1	76154800	76155800	-0.15790163432923182
chr1	76154900	76155900	-0.47096775642204797
chr1	76155000	76156000	-0.9123332962914213
chr1	76155100	76156100	-0.9345717451981748
chr1	76155200	76156200	-0.8351181442958923
chr1	76155300	76156300	-1.335839138429844
chr1	76155400	76156400	-1.2098661841330591
chr1	76155500	76156500	-1.30447971274053
chr1	76155600	76156600	-0.5621384443605402
chr1	76155700	76156700	-0.5308523503830382
chr1	76155800	76156800	-1.8157408018533976
chr1	76155900	76156900	-2.9350503946217787
chr1	76156000	76157000	-2.7613014012863117
chr1	76156100	76157100	-3.018580147243582
chr1	76156200	76157200	-3.269169707952888
chr1	76156300	76157300	-2.7521133828244637
chr1	76156400	76157400	-2.8435815201871915
chr1	76156500	76157500	-3.1302575148177554
chr1	76156600	76157600	-3.9072669879291086
chr1	76156700	76157700	-3.9651016275507516
chr1	76156800	76157800	-2.964407331568691
chr1	76156900	76157900	-1.5412517434128554
chr1	76157000	76158000	-1.0888253569843205
chr1	76157100	76158100	-0.9043526683104258
chr1	76157200	76158200	-0.6931901906204214
chr1	76157300	76158300	-1.2688288812552977
chr1	76157400	76158400	-1.222299421537397
chr1	76157500	76158500	-0.5271734828228778
chr1	76157600	76158600	-0.2497826869201077
chr1	76158500	76159500	0.8234701471657013
chr1	76158600	76159600	0.8663562763730437
chr1	76158700	76159700	0.7122214917158087
chr1	76158800	76159800	-0.20318060992595494
chr1	76158900	76159900	-0.453070504505469
chr1	76159000	76160000	-0.6595336838072953
chr1	76159100	76160100	0.2841554784632824
chr1	76159200	76160200	0.6675053075424405
chr1	76159300	76160300	0.5235400722624611
chr1	76159400	76160400	0.7040038023522892
chr1	76159500	76160500	1.1365257324832625
chr1	76159600	76160600	1.3927333868439864
chr1	76159700	76160700	1.598106997484685
chr1	76159800	76160800	2.5373879228422345
chr1	76159900	76160900	2.984783386936252
chr1	76160000	76161000	3.1991713573603726
chr1	76160100	76161100	3.046512163017502
chr1	76160200	76161200	2.6521135969543903
chr1	76161300	76162300	-0.9273674310410892
chr1	76161400	76162400	-0.6575403808871112
chr1	76161500	76162500	-0.6306296338042368
chr1	76161600	76162600	0.12808703194646914
chr1	76161700	76162700	0.04828024614882938
chr1	76161800	76162800	0.2508657279055769
chr1	76161900	76162900	0.5741815866643916
chr1	76162000	76163000	0.860293063793118
chr1	76162100	76163100	0.7731240321808404
chr1	76162200	76163200	0.19811548225669295
chr1	76162300	76163300	0.4840317394705615
chr1	76162400	76163400	0.15254021032979506
chr1	76162500	76163500	0.27887965698364353
chr1	76162600	76163600	0.17857825063392746
chr1	76162700	76163700	-0.4730569316935471
chr1	76162800	76163800	-0.5286004988761118
chr1	76162900	76163900	-0.17614471819981706
chr1	76163000	76164000	-0.5294607891417262
chr1	76163100	76164100	-0.945150679597842
chr1	76163200	76164200	-0.39733974536940597
chr1	76163300	76164300	-0.04897137174478703
chr1	76163400	76164400	0.438257742408335
chr1	76163500	76164500	0.17630506106148802
chr1	76163600	76164600	-0.14151343715958767
chr1	76163700	76164700	0.2930198301274913
chr1	76163800	76164800	0.922101567764637
chr1	76163900	76164900	0.5678498343093241
chr1	76164000	76165000	0.302555975374199
chr1	76164100	76165100	0.9201906488989068
chr1	76164200	76165200	1.0704745383503995
chr1	76164300	76165300	0.5367608388563562
chr1	76164400	76165400	0.10282420784308352
chr1	76164500	76165500	0.5022129018493268
chr1	76164600	76165600	1.0055599909593624
chr1	76164700	76165700	0.929731828950104
chr1	76164800	76165800	0.24935027510865665
chr1	76164900	76165900	-0.19670478004749925
chr1	76165000	76166000	0.21458080931267848
chr1	76165100	76166100	0.5541396498984013
chr1	76165900	76166900	1.5569151029437045
chr1	76166200	76167200	0.8531644665416234
chr1	76166300	76167300	1.2918179050910337
chr1	76166400	76167400	1.7369493165817531
chr1	76168000	76169000	-1.107429597566297
chr1	76168100	76169100	-0.9876492363718392
chr1	76168200	76169200	-1.232247752365191
chr1	76168400	76169400	-1.2265038117429332
chr1	76168500	76169500	-1.197105756483468
chr1	76168600	76169600	-0.8184583341428779
chr1	76168700	76169700	-0.5619538894657615
chr1	76168800	76169800	0.1765903585495205
chr1	76168900	76169900	0.6338187154717018
chr1	76169000	76170000	0.12605051298721393
chr1	76169100	76170100	0.5193829445992438
chr1	76169200	76170200	1.3507175233122768
chr1	76169300	76170300	1.6117847275196902
chr1	76169400	76170400	1.7487353796302243
chr1	76169500	76170500	1.3177321808291251
chr1	76169600	76170600	0.7327687842857837
chr1	76169700	76170700	0.9704653341454046
chr1	76169800	76170800	0.6684679954335381
chr1	76169900	76170900	0.4887006424075855
chr1	76170000	76171000	0.7258263095595378
chr1	76170100	76171100	0.4197824765081529
chr1	76170200	76171200	0.12917965642196566
chr1	76170300	76171300	-0.6822449090691323
chr1	76170400	76171400	-0.3334674718537326
chr1	76170500	76171500	-0.10662526552839124
chr1	76170600	76171600	-0.1546592105216051
chr1	76174800	76175800	-0.3724650014045607
chr1	76174900	76175900	-0.3668529048298759
chr1	76175600	76176600	-0.5765831485988521
chr1	76175700	76176700	-0.39752357902637975
chr1	76175800	76176800	-0.20826106502483305
chr1	76175900	76176900	-0.06505377327977023
chr1	76176000	76177000	0.006833513804543922
chr1	76176100	76177100	-0.16726149327191522
chr1	76176200	76177200	-0.7017680494043979
chr1	76176300	76177300	-0.05880309511218981
chr1	76176400	76177400	0.5832740662110194
chr1	76176500	76177500	1.2391658064010016
chr1	76176600	76177600	2.235369337089026
chr1	76176700	76177700	2.315839393096441
chr1	76176800	76177800	2.3567878117846948
chr1	76176900	76177900	3.085271521505728
chr1	76177000	76178000	2.849070474077298
chr1	76177100	76178100	3.2678990698317394
chr1	76177200	76178200	3.3732532767197894
chr1	76177300	76178300	2.7961837464153634
chr1	76177400	76178400	2.9237595265169887
chr1	76177500	76178500	2.567480632246042
chr1	76177600	76178600	2.169778900036198
chr1	76177700	76178700	1.6305966318838123
chr1	76177800	76178800	1.97918320613008
chr1	76177900	76178900	1.8196982745707897
chr1	76178000	76179000	1.4746251802925514
chr1	76178100	76179100	1.174139651535119
chr1	76178200	76179200	1.9574630867663705
chr1	76178300	76179300	1.789184876688044
chr1	76178400	76179400	1.8127285322435882
chr1	76178500	76179500	1.8673224911052173
chr1	76178600	76179600	1.986259985125564
chr1	76178700	76179700	2.199902234703299
chr1	76178800	76179800	1.9720750333538648
chr1	76178900	76179900	1.308367031087858
chr1	76179000	76180000	1.2673237330487808
chr1	76179100	76180100	1.1034498130878776
chr1	76179200	76180200	0.5902164659086709
chr1	76179300	76180300	0.4731425805695862
chr1	76179400	76180400	0.688134111882302
chr1	76179500	76180500	1.2191871276921842
chr1	76179600	76180600	0.7398755233009845
chr1	76179700	76180700	1.016136714878638
chr1	76179800	76180800	1.3224067776303654
chr1	76179900	76180900	1.0405336877023104
chr1	76180000	76181000	1.3095483367301433
chr1	76180100	76181100	1.4890609220193254
chr1	76180200	76181200	1.6005099253654076
chr1	76180300	76181300	1.91951573483048
chr1	76180400	76181400	1.6247123623550248
chr1	76180500	76181500	0.6499624436604853
chr1	76180900	76181900	0.704934192570527
chr1	76181000	76182000	1.0198947810893795
chr1	76181100	76182100	0.3815651097996287
chr1	76181200	76182200	0.3872004741025569
chr1	76181300	76182300	0.3529693567943341
chr1	76181400	76182400	0.3415007545304655
chr1	76181500	76182500	0.577471594983727
chr1	76181600	76182600	0.8269395827994831
chr1	76181700	76182700	0.8328540693291585
chr1	76181800	76182800	0.8617675336899109
chr1	76181900	76182900	0.4812334111739889
chr1	76182000	76183000	0.7454298351073281
chr1	76182100	76183100	1.4174423029715049
chr1	76182200	76183200	0.6128942180997883
chr1	76182300	76183300	0.6230300000780574
chr1	76182400	76183400	0.43839587635537575
chr1	76182500	76183500	0.4440665617997576
chr1	76182600	76183600	0.3663575852733736
chr1	76182700	76183700	0.11359684691162884
chr1	76182800	76183800	0.0220709660890872
chr1	76183900	76184900	-0.06337361137767111
chr1	76184000	76185000	-0.05386613743319702
chr1	76184100	76185100	-0.43845163875257664
chr1	76184200	76185200	-0.0634684572274135
chr1	76184300	76185300	0.6919200229623722
chr1	76184400	76185400	0.2109040740544449
chr1	76184500	76185500	-0.31570855181436625
chr1	76184600	76185600	-0.6820009965091299
chr1	76184700	76185700	0.012708447652273408
chr1	76184800	76185800	0.1616950163281977
chr1	76184900	76185900	0.17175239396808434
chr1	76185000	76186000	0.9555349831595357
chr1	76185100	76186100	0.943408469464753
chr1	76185200	76186200	0.8264912311214793
chr1	76185300	76186300	0.6277661749240353
chr1	76185400	76186400	1.7791761411538258
chr1	76185500	76186500	1.7561236226715418
chr1	76185600	76186600	2.1362467575172825
chr1	76185700	76186700	1.9825567121186884
chr1	76185800	76186800	1.4780804342191092
chr1	76185900	76186900	1.7029745792524031
chr1	76186000	76187000	0.9101176614033805
chr1	76186100	76187100	1.7148795533126984
chr1	76186200	76187200	1.561661860179184
chr1	76186300	76187300	0.8789971138128033
chr1	76186400	76187400	0.0070540805715883685
chr1	76186500	76187500	0.7511360185285437
chr1	76186600	76187600	0.4236726035492044
chr1	76186700	76187700	0.410463245562348
chr1	76186800	76187800	0.8351190594850881
chr1	76186900	76187900	0.5605138740895911
chr1	76187000	76188000	0.9294703711590212
chr1	76187100	76188100	0.7684495964255129
chr1	76187200	76188200	0.9617358602747584
chr1	76187300	76188300	1.2766865946690265
chr1	76187400	76188400	1.4212760768268593
chr1	76187500	76188500	0.2505030698595981
chr1	76187600	76188600	0.3636185750065269
chr1	76187700	76188700	-0.07914766877266126
chr1	76187800	76188800	-0.5192646206228722
chr1	76187900	76188900	-0.002993714536995789
chr1	76188000	76189000	-0.1840840679942223
chr1	76188100	76189100	-0.5049718629366942
chr1	76188200	76189200	-0.6033068605292052
chr1	76188300	76189300	-0.7042655851981597
chr1	76188400	76189400	-0.32233084312795324
chr1	76188500	76189500	1.7153033844151049
chr1	76188600	76189600	2.3922439744865422
chr1	76188700	76189700	2.354594446184441
chr1	76188800	76189800	2.5474446774826087
chr1	76188900	76189900	1.2107650701054826
chr1	76189000	76190000	1.3220914308851697
chr1	76189100	76190100	1.1157696564684272
chr1	76189200	76190200	1.1347158551891179
chr1	76189300	76190300	0.9425394805490688
chr1	76189400	76190400	0.8173613363334298
chr1	76189500	76190500	-0.02379919323304949
chr1	76189600	76190600	0.0371796846025508
chr1	76189700	76190700	0.4195683759257367
chr1	76189800	76190800	-0.02257841701252197
chr1	76189900	76190900	-0.2965994437725937
chr1	76190000	76191000	-0.41087194654133397
chr1	76190100	76191100	0.2724730573552265
chr1	76190200	76191200	0.4696306292202914
chr1	76190300	76191300	0.4987248628012202
chr1	76190400	76191400	0.02089497621965888
chr1	76190500	76191500	0.11902217944096373
chr1	76190600	76191600	0.15603276324295215
chr1	76190700	76191700	-0.6093123762510633
chr1	76190800	76191800	-0.2353882770139181
chr1	76190900	76191900	0.4880490340149284
chr1	76191000	76192000	0.6790481078267339
chr1	76191100	76192100	0.2379794829407799
chr1	76191200	76192200	-0.18965175435171225
chr1	76191300	76192300	-0.13132988158140324
chr1	76191400	76192400	0.3236949408951444
chr1	76191500	76192500	0.4509124479758806
chr1	76191600	76192600	-0.17412974742638576
chr1	76191700	76192700	0.1919145594069032
chr1	76191800	76192800	0.40885256536265097
chr1	76191900	76192900	0.47966911382524696
chr1	76192000	76193000	-0.113925165596063
chr1	76192100	76193100	-0.8638271758484853
chr1	76192200	76193200	-1.2071543151013846
chr1	76192300	76193300	-1.2796712779043622
chr1	76192400	76193400	-1.7704911721710517
chr1	76192500	76193500	-1.7472912139349293
chr1	76192600	76193600	-1.7144165756453658
chr1	76192700	76193700	-1.885157760206131
chr1	76192800	76193800	-1.5440010882850392
chr1	76192900	76193900	-1.846800279124577
chr1	76193000	76194000	-1.4253132511495366
chr1	76193100	76194100	-0.7699410463228654
chr1	76193200	76194200	-0.6857159975849909
chr1	76193300	76194300	-0.5395985036735498
chr1	76193400	76194400	-0.38961616196224186
chr1	76193500	76194500	-0.7356429615323764
chr1	76193600	76194600	-0.19441115501829728
chr1	76193700	76194700	0.0292385218512604
chr1	76193800	76194800	-0.3562133755598708
chr1	76193900	76194900	0.0579918668412675
chr1	76194000	76195000	-0.31879280783722524
chr1	76194100	76195100	-0.6289907642021071
chr1	76194200	76195200	-0.37056537751143376
chr1	76194300	76195300	-1.0847176109549652
chr1	76194400	76195400	-0.4766582403886461
chr1	76194500	76195500	-0.5308776905614395
chr1	76194600	76195600	-0.4006033532129933
chr1	76194700	76195700	-0.3753221112221795
chr1	76194800	76195800	-0.4696311310224643
chr1	76194900	76195900	-0.6220686670958975
chr1	76195000	76196000	-0.8280015865404285
chr1	76195100	76196100	-0.4200292869292626
chr1	76195200	76196200	-0.2289145959230837
chr1	76195300	76196300	0.9725911102338002
chr1	76195400	76196400	1.2529023205258805
chr1	76195500	76196500	2.2844532597889105
chr1	76195600	76196600	2.1803228374700048
chr1	76195700	76196700	2.2437143266268795
chr1	76195800	76196800	1.6524130203418843
chr1	76195900	76196900	1.925992145380446
chr1	76196000	76197000	2.586654089555168
chr1	76196100	76197100	2.2587443446805544
chr1	76196200	76197200	2.0552893936557144
chr1	76196300	76197300	1.3432605554480983
chr1	76196400	76197400	1.2467621747618691
chr1	76196500	76197500	0.7867059285725061
chr1	76196600	76197600	0.5372672129285321
chr1	76196700	76197700	1.0051820322705831
chr1	76196800	76197800	0.8450419212653937
chr1	76196900	76197900	1.1219370477502548
chr1	76197000	76198000	0.7858287306919156
chr1	76197100	76198100	0.6542081146814804
chr1	76197200	76198200	0.6564013380017053
chr1	76197300	76198300	0.5649522781803348
chr1	76197400	76198400	0.14755691767891488
chr1	76197500	76198500	0.7737722732313932
chr1	76197600	76198600	0.4588675060657573
chr1	76197700	76198700	-0.28020345241751626
chr1	76197800	76198800	-0.0950186305240554
chr1	76197900	76198900	-0.3777133933609045
chr1	76198000	76199000	-0.10360148656130658
chr1	76198100	76199100	-0.3096234596480807
chr1	76198200	76199200	-0.13709445961448066
chr1	76198300	76199300	-0.012145760778040141
chr1	76198400	76199400	-0.02984241321196464
chr1	76198500	76199500	-0.8346950287448679
chr1	76198600	76199600	-0.8052337328548527
chr1	76198700	76199700	-0.25469782402688634
chr1	76198800	76199800	0.5525659162895565
chr1	76198900	76199900	0.3105684406167957
chr1	76199500	76200500	1.5361680187237776
chr1	76199600	76200600	1.8871841461671408
chr1	76199700	76200700	1.6254443734061532
chr1	76199800	76200800	1.3131831589049825
chr1	76199900	76200900	1.1953198922781971
chr1	76200000	76201000	1.415869251565917
chr1	76200100	76201100	1.122809364779823
chr1	76200200	76201200	1.0907050353678214
chr1	76200300	76201300	0.4722970915832042
chr1	76200400	76201400	-0.12542776416132828
chr1	76200500	76201500	0.31508657288999525
chr1	76200600	76201600	-0.12527919819172048
chr1	76200700	76201700	-0.2599286532029296
chr1	76200800	76201800	-0.12539473350442615
chr1	76200900	76201900	-0.7194895514110777
chr1	76201000	76202000	-0.6719851573985159
chr1	76201100	76202100	-0.5584141798956027
chr1	76201200	76202200	-0.6159878358268843
chr1	76201300	76202300	0.2364450808686421
chr1	76201400	76202400	0.9011281427605466
chr1	76201500	76202500	0.4061011558724323
chr1	76201600	76202600	0.10589104750132868
chr1	76201700	76202700	-0.5054401958385663
chr1	76201800	76202800	-1.6851973039256571
chr1	76201900	76202900	-0.5244429319488576
chr1	76202000	76203000	-0.6346272116278009
chr1	76202100	76203100	-0.8708359865706035
chr1	76202200	76203200	-0.6573673098561748
chr1	76202300	76203300	-1.1044246604067842
chr1	76202400	76203400	-1.2868453098159809
chr1	76202500	76203500	-1.4275697046548137
chr1	76202600	76203600	-1.1923542248354608
chr1	76202700	76203700	-0.5574948120549333
chr1	76202800	76203800	0.4639052081145375
chr1	76202900	76203900	0.31126416466505835
chr1	76203000	76204000	0.20104703591507758
chr1	76203100	76204100	-0.06699160925678924
chr1	76203200	76204200	-0.4800874341227845
chr1	76203300	76204300	-0.1863048917725164
chr1	76203400	76204400	-0.6649459465498033
chr1	76203500	76204500	-0.22353063640743825
chr1	76203600	76204600	-0.20952692208969964
chr1	76203700	76204700	-0.45649089889486
chr1	76203800	76204800	-0.3268440662701316
chr1	76203900	76204900	-0.5869690679303395
chr1	76204000	76205000	-0.702601309608496
chr1	76204100	76205100	-0.27966115295173544
chr1	76204200	76205200	0.2304612419440165
chr1	76204300	76205300	0.4126269657223561
chr1	76204400	76205400	0.12164653693715614
chr1	76204500	76205500	-0.0611266664313621
chr1	76204600	76205600	0.34666362401003586
chr1	76204700	76205700	0.4322216287509113
chr1	76204800	76205800	0.11243245173932524
chr1	76204900	76205900	0.10798106110837337
chr1	76205000	76206000	0.13461220655694534
chr1	76205100	76206100	0.27640786478689405
chr1	76205200	76206200	0.06571174451742902
chr1	76205300	76206300	-0.5836797618290731
chr1	76205400	76206400	-0.17143097091690185
chr1	76205500	76206500	-0.1674225391315024
chr1	76205600	76206600	-0.5587235949197595
chr1	76205700	76206700	0.06987701159202872
chr1	76205800	76206800	0.4216396546230544
chr1	76205900	76206900	0.24136150882805965
chr1	76206000	76207000	0.37239972390586035
chr1	76206100	76207100	0.3806945723187489
chr1	76206200	76207200	0.2184733306629758
chr1	76206300	76207300	0.2779928207221794
chr1	76206400	76207400	0.20717248987160736
chr1	76206500	76207500	0.3756692160469405
chr1	76206600	76207600	0.391672611495372
chr1	76207900	76208900	0.21508116723254997
chr1	76208000	76209000	-0.12803287282950357
chr1	76208100	76209100	0.5458325742163703
chr1	76208200	76209200	0.4953769130766891
chr1	76208300	76209300	0.5640846220310778
chr1	76208400	76209400	0.5368509788768119
chr1	76208500	76209500	0.8257332499599846
chr1	76208600	76209600	0.4337846244035118
chr1	76208700	76209700	-0.009594107361790536
chr1	76208800	76209800	-0.5829476504637909
chr1	76208900	76209900	-0.8963573146783563
chr1	76209000	76210000	-1.0597665081593324
chr1	76209100	76210100	-0.9321301056715914
chr1	76209200	76210200	-0.8361474057017623
chr1	76209300	76210300	-1.7241314603226856
chr1	76209400	76210400	-2.061528367713132
chr1	76209500	76210500	-2.194468015803168
chr1	76209600	76210600	-2.4751691433004845
chr1	76209700	76210700	-2.3231448975133446
chr1	76209800	76210800	-1.7995533752875816
chr1	76209900	76210900	-1.3588202487299943
chr1	76210000	76211000	-0.8570419982000027
chr1	76210100	76211100	-1.4386383853182336
chr1	76210200	76211200	-1.7825872896283093
chr1	76210300	76211300	-1.5519291056622184
chr1	76210400	76211400	-1.3681544315131078
chr1	76210500	76211500	-1.4671967022127863
chr1	76210600	76211600	-1.2488215281900923
chr1	76210700	76211700	-1.779639979484867
chr1	76210800	76211800	-2.6378538311762543
chr1	76210900	76211900	-2.879901941474508
chr1	76211000	76212000	-2.607682038723146
chr1	76211100	76212100	-2.260079775696304
chr1	76211200	76212200	-1.9817567990281728
chr1	76211300	76212300	-0.9361271948107021
chr1	76211400	76212400	-0.7978982018920674
chr1	76211500	76212500	-0.8659427866655444
chr1	76211600	76212600	-0.8808425308617667
chr1	76211700	76212700	-1.0246040157731378
chr1	76211800	76212800	-0.22145609662485172
chr1	76211900	76212900	0.2910422870133578
chr1	76212000	76213000	-0.05414805693185465
chr1	76212100	76213100	0.2691004699868243
chr1	76212200	76213200	-0.06879530695499153
chr1	76212300	76213300	-0.2967511910863033
chr1	76212400	76213400	0.3250761943883629
chr1	76212500	76213500	0.2056633658525324
chr1	76212600	76213600	0.0972043238199489
chr1	76212700	76213700	0.6068982072983017
chr1	76212800	76213800	0.39959997272499576
chr1	76212900	76213900	-0.17577158394959413
chr1	76213000	76214000	-0.5577260385401583
chr1	76213100	76214100	-0.8630782116301816
chr1	76213200	76214200	-0.6995016525518843
chr1	76213300	76214300	-0.7641499353476878
chr1	76213400	76214400	-1.5823820782578786
chr1	76213500	76214500	-1.6305622511913476
chr1	76213600	76214600	-1.5242291248820536
chr1	76213700	76214700	-1.4967721439746524
chr1	76213800	76214800	-1.5436237280162317
chr1	76213900	76214900	-0.9676073503618082
chr1	76214000	76215000	-0.39148214787778957
chr1	76214100	76215100	-0.5025601280596563
chr1	76214200	76215200	0.17824557755909334
chr1	76214300	76215300	-0.732411384710052
chr1	76214400	76215400	0.01653393625710628
chr1	76214500	76215500	0.1684856150464319
chr1	76214600	76215600	0.10513121419311736
chr1	76214700	76215700	-0.06826470960764651
chr1	76214800	76215800	0.3718703473114152
chr1	76214900	76215900	0.4897526947561815
chr1	76215000	76216000	0.7740037939109504
chr1	76215100	76216100	0.6541808879372304
chr1	76215200	76216200	-0.1971177750309684
chr1	76215300	76216300	0.06469117489618721
chr1	76215400	76216400	0.3123478469761053
chr1	76215500	76216500	0.2108781441189045
chr1	76215600	76216600	0.08402212210554992
chr1	76215700	76216700	-0.2651322683007091
chr1	76215800	76216800	-1.0103299217969557
chr1	76215900	76216900	-1.4212844721213602
chr1	76216000	76217000	-1.5436046692781444
chr1	76216100	76217100	-1.5499427385700482
chr1	76216200	76217200	-0.8932988138647522
chr1	76216300	76217300	-0.4566341224668759
chr1	76216400	76217400	-0.29499458448407073
chr1	76216500	76217500	-0.5613252611345879
chr1	76216600	76217600	-0.4688558740692771
chr1	76216700	76217700	0.16271513299418755
chr1	76216800	76217800	0.5474407579923195
chr1	76216900	76217900	0.3454389606127909
chr1	76217000	76218000	0.2564486771383293
chr1	76217100	76218100	0.3964812324376179
chr1	76217200	76218200	0.36199185066957706
chr1	76217300	76218300	0.4888605718166363
chr1	76217400	76218400	-0.18974407805480628
chr1	76217500	76218500	-0.053410301734912284
chr1	76217600	76218600	-0.11823504926776884
chr1	76217700	76218700	-0.22259783614876186
chr1	76217800	76218800	-0.13953256425170804
chr1	76217900	76218900	0.3298862484175142
chr1	76218000	76219000	0.24134237881749798
chr1	76218100	76219100	0.5107081307566135
chr1	76218200	76219200	1.1112590820233514
chr1	76218300	76219300	0.9298679568112801
chr1	76218400	76219400	0.923522767326504
chr1	76218500	76219500	1.3696141954401504
chr1	76218600	76219600	1.4742939088778182
chr1	76218700	76219700	1.7874841809862534
chr1	76218800	76219800	1.9858071735103464
chr1	76218900	76219900	2.1233174902736405
chr1	76219000	76220000	2.4109567441404574
chr1	76219100	76220100	2.205784194676391
chr1	76219200	76220200	1.344664388194998
chr1	76219300	76220300	1.3427943042536532
chr1	76219400	76220400	1.4978899266392298
chr1	76219500	76220500	1.161696171838291
chr1	76219600	76220600	1.3098567822957092
chr1	76219700	76220700	1.4152686144778048
chr1	76219800	76220800	0.9780185366812636
chr1	76219900	76220900	0.19478258968414566
chr1	76220000	76221000	-0.0634910279396623
chr1	76220100	76221100	0.09946324189141986
chr1	76220200	76221200	-0.3861662331295548
chr1	76220300	76221300	0.1251023214800879
chr1	76220400	76221400	0.26631327316442965
chr1	76220500	76221500	0.5432871282898768
chr1	76220600	76221600	0.07174208595820432
chr1	76220700	76221700	-0.34658369294869784
chr1	76220800	76221800	-0.9328962444544904
chr1	76220900	76221900	-0.4166750668010352
chr1	76221000	76222000	-1.0456311783674201
chr1	76221100	76222100	-1.2047098146781765
chr1	76221200	76222200	-0.9903432323481643
chr1	76221300	76222300	-1.2754645225268595
chr1	76221400	76222400	-1.0631729190513337
chr1	76221500	76222500	-1.0985449541731798
chr1	76221600	76222600	-0.6094135441828412
chr1	76221700	76222700	-0.4674344787221891
chr1	76221800	76222800	-0.02099512698455683
chr1	76221900	76222900	-0.3386305548010829
chr1	76222400	76223400	1.0569045373468953
chr1	76222500	76223500	0.9030561243125592
chr1	76222600	76223600	0.4821179312935018
chr1	76222700	76223700	0.4016183533153998
chr1	76222800	76223800	0.6331060750296406
chr1	76222900	76223900	0.7454051035425349
chr1	76223000	76224000	0.1561014353835391
chr1	76223100	76224100	0.09237272145590422
chr1	76223200	76224200	-0.30240246555986305
chr1	76223300	76224300	-0.8101902543830949
chr1	76223400	76224400	-0.409045233933239
chr1	76223500	76224500	-0.6581856892957697
chr1	76223600	76224600	-0.16982093372940016
chr1	76223700	76224700	-0.1168940044559242
chr1	76223800	76224800	-0.286053690887466
chr1	76223900	76224900	0.1336840392290026
chr1	76224000	76225000	0.14005543537124324
chr1	76224100	76225100	0.2871281057137967
chr1	76224200	76225200	0.6649988853874449
chr1	76224300	76225300	1.2106055713873665
chr1	76224400	76225400	0.8042967751889752
chr1	76224500	76225500	0.6424453374431848
chr1	76224600	76225600	0.40770662408221936
chr1	76224700	76225700	0.4145800668000529
chr1	76224800	76225800	-0.521920605611655
chr1	76224900	76225900	-1.0865780640676554
chr1	76225000	76226000	-1.1654899246430888
chr1	76225100	76226100	-1.3260879016935283
chr1	76225200	76226200	-1.7475589572430907
chr1	76225300	76226300	-1.7102214379291512
chr1	76225400	76226400	-1.7733806201326974
chr1	76225500	76226500	-1.0300066238756214
chr1	76225600	76226600	-0.7075723636594597
chr1	76225700	76226700	-0.5858608755533931
chr1	76225800	76226800	0.820260445443202
chr1	76225900	76226900	1.033100047805326
chr1	76226000	76227000	1.2032648610687928
chr1	76226100	76227100	1.2112623133614258
chr1	76226200	76227200	1.6015415012411507
chr1	76226300	76227300	1.7567812197273798
chr1	76226400	76227400	1.5739637684580912
chr1	76226500	76227500	1.0848548238891509
chr1	76226600	76227600	0.6852143555275753
chr1	76226700	76227700	0.4503930929896603
chr1	76226800	76227800	0.2371840164015898
chr1	76226900	76227900	0.3777356128656481
chr1	76227000	76228000	0.20996720493167562
chr1	76227100	76228100	0.6323260679168283
chr1	76227200	76228200	0.4517181092711495
chr1	76227300	76228300	0.08516441057698051
chr1	76227400	76228400	0.5569662821097445
chr1	76227500	76228500	0.7059041498517472
chr1	76227600	76228600	0.8577700890438982
chr1	76227700	76228700	0.562865080790276
chr1	76227800	76228800	0.6392010532095083
chr1	76227900	76228900	0.5714087273328307
chr1	76228000	76229000	1.4445793081569855
chr1	76228100	76229100	1.3222937660000431
chr1	76228200	76229200	1.6783691689206803
chr1	76228300	76229300	1.7549712861297386
chr1	76228400	76229400	2.0071036784262635
chr1	76228500	76229500	2.0035115646472104
chr1	76228600	76229600	1.9324386015456951
chr1	76228700	76229700	1.9548964465878664
chr1	76228800	76229800	1.7518679782407731
chr1	76228900	76229900	1.8271710476572744
chr1	76229000	76230000	0.8118847441657004
chr1	76229100	76230100	0.7662022296333085
chr1	76229200	76230200	0.7465908122199318
chr1	76229300	76230300	0.31387177474555844
chr1	76229400	76230400	0.09003995132110254
chr1	76229500	76230500	-0.1406647734655711
chr1	76229600	76230600	0.4478700471378577
chr1	76229700	76230700	1.0736801998894023
chr1	76229800	76230800	1.3528843883451205
chr1	76229900	76230900	1.8208494683553358
chr1	76230000	76231000	2.272779694377709
chr1	76230100	76231100	2.7296889981458854
chr1	76230200	76231200	3.2542251770571498
chr1	76230300	76231300	4.0672955608496215
chr1	76230400	76231400	4.190467914525814
chr1	76230500	76231500	4.145308031078543
chr1	76230600	76231600	3.783671533555716
chr1	76230700	76231700	3.80803524001412
chr1	76230800	76231800	3.5056230822004424
chr1	76230900	76231900	2.798842219084406
chr1	76231000	76232000	2.504232733841674
chr1	76231100	76232100	1.5397202572575113
chr1	76231200	76232200	0.9870469148904848
chr1	76231300	76232300	0.15693035557019486
chr1	76231400	76232400	0.1863966829840818
chr1	76231500	76232500	0.4285629086052657
chr1	76231600	76232600	0.4897858836890481
chr1	76231700	76232700	-0.12453568902154433
chr1	76231800	76232800	-0.027397600609981025
chr1	76231900	76232900	0.11209557078079734
chr1	76232000	76233000	-0.20206676652828107
chr1	76232100	76233100	0.6503057772690174
chr1	76232200	76233200	0.4214094113655366
chr1	76232300	76233300	0.724804877652815
chr1	76232400	76233400	0.7489007030426349
chr1	76232500	76233500	0.9297270513158752
chr1	76232600	76233600	0.7691472163033846
chr1	76232700	76233700	0.8979897109470383
chr1	76232800	76233800	1.077421310262925
chr1	76232900	76233900	0.9729813821402596
chr1	76233000	76234000	1.161168724448833
chr1	76233100	76234100	0.7624457385724843
chr1	76233200	76234200	0.8687981697367372
chr1	76233300	76234300	0.8530230083304218
chr1	76233400	76234400	0.8622890650856627
chr1	76233500	76234500	0.2818592537765978
chr1	76233600	76234600	0.2237508032281432
chr1	76233700	76234700	0.08576513229955139
chr1	76233800	76234800	-0.03101912772183535
chr1	76233900	76234900	0.4937198009393929
chr1	76234000	76235000	0.7350061207431189
chr1	76234100	76235100	-0.0064247265487260286
chr1	76234200	76235200	-0.055462004129183416
chr1	76234300	76235300	0.5032510351094903
chr1	76234400	76235400	-0.15204122493569966
chr1	76234500	76235500	0.352561927643474
chr1	76234600	76235600	0.12462962982639435
chr1	76234700	76235700	0.24201580607331044
chr1	76234800	76235800	-0.04096651951369469
chr1	76234900	76235900	-0.4949180880815536
chr1	76235000	76236000	-0.6053701248145442
chr1	76235500	76236500	0.2881557423743485
chr1	76235600	76236600	0.4442171170041824
chr1	76235700	76236700	0.21541322365468787
chr1	76235800	76236800	0.15282455428815198
chr1	76235900	76236900	0.4147538429241121
chr1	76236000	76237000	0.4630907708357837
chr1	76236100	76237100	0.8849766052005246
chr1	76236200	76237200	0.591790017105736
chr1	76236300	76237300	0.5515413113038462
chr1	76236400	76237400	0.263214527071717
chr1	76236500	76237500	0.07658826836657437
chr1	76236600	76237600	-0.17165179876685913
chr1	76236700	76237700	0.3626085774731023
chr1	76236800	76237800	0.5026802889392282
chr1	76236900	76237900	-0.017319319531994323
chr1	76237000	76238000	-0.22801715384243515
chr1	76237100	76238100	-0.3775053856182908
chr1	76237200	76238200	-0.8084447594091482
chr1	76237300	76238300	-1.2518429107573308
chr1	76237400	76238400	-0.5228702853097031
chr1	76237500	76238500	0.16553364952510433
chr1	76237600	76238600	0.2771632761700396
chr1	76237700	76238700	-0.012471724280622544
chr1	76237800	76238800	-0.15752406274364386
chr1	76237900	76238900	-0.2337916987074533
chr1	76238000	76239000	0.0003418557424216529
chr1	76239000	76240000	0.6167511932310907
chr1	76239100	76240100	0.6398434005892251
chr1	76239200	76240200	0.5549982341503704
chr1	76239300	76240300	0.5042312376129909
chr1	76239400	76240400	0.6316269695289236
chr1	76239500	76240500	0.7915251131529709
chr1	76239600	76240600	0.8879047024130792
chr1	76239700	76240700	0.8275414128072962
chr1	76239800	76240800	2.031159850477095
chr1	76239900	76240900	2.1557603884504557
chr1	76240000	76241000	1.9380406718420795
chr1	76240100	76241100	2.2637002099822547
chr1	76240200	76241200	2.443248732201522
chr1	76240300	76241300	2.155118591728106
chr1	76240400	76241400	1.184784796209562
chr1	76240500	76241500	0.9570649691897472
chr1	76240600	76241600	0.7133512206301668
chr1	76240700	76241700	0.7629475243698627
chr1	76240800	76241800	0.4592968340466269
chr1	76240900	76241900	0.23962583944433816
chr1	76241000	76242000	0.9524894783007444
chr1	76241100	76242100	0.8237892083137337
chr1	76241200	76242200	0.6714330963717926
chr1	76241300	76242300	0.9886287677893172
chr1	76241400	76242400	1.2991383151828482
chr1	76241500	76242500	0.9363524048490434
chr1	76241600	76242600	1.2403112812409134
chr1	76241700	76242700	1.3421480187337915
chr1	76241800	76242800	1.7428987896716557
chr1	76241900	76242900	1.9722840660379333
chr1	76242000	76243000	2.1646629661011674
chr1	76242100	76243100	2.350134275354734
chr1	76242200	76243200	2.2843144116049303
chr1	76242300	76243300	2.2109407761845143
chr1	76242400	76243400	2.7524794221657665
chr1	76242500	76243500	3.7503025063492967
chr1	76242600	76243600	3.4807069604767436
chr1	76242700	76243700	3.1032973302680364
chr1	76242800	76243800	2.547944654602078
chr1	76245500	76246500	-0.1733117272199289
chr1	76245600	76246600	0.6454291339186266
chr1	76245700	76246700	-0.14187054629727752
chr1	76245800	76246800	-0.4246059786977916
chr1	76245900	76246900	-0.10630065428251112
chr1	76246000	76247000	0.17739102352787225
chr1	76246100	76247100	0.2208593101308138
chr1	76246200	76247200	1.1392951482837286
chr1	76246300	76247300	1.3567096089407669
chr1	76246400	76247400	1.842497561940608
chr1	76246500	76247500	1.209610500524149
chr1	76246600	76247600	1.0705620991975715
chr1	76246700	76247700	1.5557319452478875
chr1	76246800	76247800	1.991516011735349
chr1	76246900	76247900	2.020011804237922
chr1	76247000	76248000	2.586693605567072
chr1	76247100	76248100	2.708502164210452
chr1	76247200	76248200	2.6006131640922363
chr1	76247300	76248300	2.8901908565555465
chr1	76247400	76248400	2.4263340368631057
chr1	76247500	76248500	3.0855878943598567
chr1	76247600	76248600	2.9188026052151548
chr1	76247700	76248700	3.1987455437456225
chr1	76247800	76248800	3.68447463417633
chr1	76247900	76248900	3.6133269534542753
chr1	76248000	76249000	2.943764664884189
chr1	76248100	76249100	2.559928115907004
chr1	76248200	76249200	2.100519264715059
chr1	76248300	76249300	1.5475916523983153
chr1	76248400	76249400	1.9366814351804609
chr1	76248500	76249500	2.0902642874805064
chr1	76248600	76249600	1.9542646156464512
chr1	76248700	76249700	1.5946310300911075
chr1	76248800	76249800	1.1369347237324232
chr1	76248900	76249900	0.5041448461423513
chr1	76249000	76250000	0.3711730309061242
chr1	76249100	76250100	0.6406699487719333
chr1	76249200	76250200	0.8205223624587344
chr1	76249300	76250300	0.6531060608062218
chr1	76249400	76250400	0.2410740434089111
chr1	76249500	76250500	0.4136125290191652
chr1	76249600	76250600	0.10444116004493774
chr1	76249700	76250700	0.01923526024525976
chr1	76249800	76250800	-0.4269220302746231
chr1	76249900	76250900	0.20826844664321625
chr1	76250000	76251000	0.5597787734805921
chr1	76250100	76251100	0.21144638305047392
chr1	76250200	76251200	-0.6499162168884777
chr1	76250300	76251300	-0.20679076230998647
chr1	76250400	76251400	-0.3623403460470926
chr1	76250500	76251500	-1.481167014523156
chr1	76250600	76251600	-1.6797262094143468
chr1	76250700	76251700	-1.8918330089253403
chr1	76250800	76251800	-2.3745614550629086
chr1	76250900	76251900	-2.6133858359705924
chr1	76251000	76252000	-2.715070033177627
chr1	76251100	76252100	-2.477143518023523
chr1	76251200	76252200	-2.021196520419644
chr1	76251300	76252300	-2.052599256138179
chr1	76251400	76252400	-2.2771655767541183
chr1	76251500	76252500	-1.7959895435327569
chr1	76251600	76252600	-1.5366251192818832
chr1	76251700	76252700	-1.2353989368657885
chr1	76251800	76252800	-1.080150764714374
chr1	76251900	76252900	-0.9672841439080948
chr1	76252000	76253000	-0.9253855082304991
chr1	76252100	76253100	-0.3816393107799764
chr1	76252200	76253200	0.2527366225500265
chr1	76252300	76253300	0.17927327439264434
chr1	76252400	76253400	0.6969980909751845
chr1	76252500	76253500	0.967644507607628
chr1	76252600	76253600	1.2051860817644071
chr1	76252700	76253700	1.0968495766918709
chr1	76252800	76253800	1.6145943111518737
chr1	76252900	76253900	1.8930091996579028
chr1	76253000	76254000	1.9333671986216354
chr1	76253100	76254100	1.5392269152859728
chr1	76253200	76254200	1.0096461623794188
chr1	76253300	76254300	0.790315905587613
chr1	76253400	76254400	0.938822271876007
chr1	76253500	76254500	1.0437787909318572
chr1	76253600	76254600	1.2661335597217231
chr1	76253700	76254700	1.4619875306822991
chr1	76253800	76254800	0.6489403571356138
chr1	76253900	76254900	0.4295779877799419
chr1	76254000	76255000	0.5339347409481561
chr1	76254100	76255100	0.6510569946694158
chr1	76254200	76255200	0.8259422522559092
chr1	76254300	76255300	0.9306757968613524
chr1	76254400	76255400	0.6848704948056873
chr1	76254500	76255500	0.4792818865493435
chr1	76254600	76255600	0.15408975802551406
chr1	76254700	76255700	-0.16433671614953155
chr1	76254800	76255800	0.3997776829037208
chr1	76254900	76255900	0.026732904264329768
chr1	76255000	76256000	-0.21996366772720413
chr1	76255100	76256100	-0.3767502287409984
chr1	76255200	76256200	-0.4927926250814302
chr1	76255300	76256300	-0.6245266866532547
chr1	76255400	76256400	-0.498964441780319
chr1	76255500	76256500	-0.4768297912728176
chr1	76255600	76256600	-0.40250699533862494
chr1	76255700	76256700	-0.6557799082232478
chr1	76255800	76256800	-0.4973900327750842
chr1	76255900	76256900	-0.1116986554604362
chr1	76256000	76257000	-0.08352404148325991
chr1	76256100	76257100	0.06010449689429088
chr1	76256200	76257200	0.2738901842100749
chr1	76256300	76257300	0.5416061210742072
chr1	76256400	76257400	0.5961932527645507
chr1	76256500	76257500	0.6659554593977055
chr1	76256600	76257600	0.5716325781907222
chr1	76256700	76257700	1.068517893601889
chr1	76256800	76257800	1.2856296079913891
chr1	76256900	76257900	1.2729169940063279
chr1	76257000	76258000	1.5250923967041863
chr1	76257100	76258100	1.5196295496809542
chr1	76257200	76258200	1.5691383457878842
chr1	76257300	76258300	1.521419062652061
chr1	76257400	76258400	1.1655071673195978
chr1	76257500	76258500	1.0573332634770334
chr1	76257600	76258600	1.30883889958764
chr1	76257700	76258700	1.2364506578292025
chr1	76257800	76258800	0.6407698106013137
chr1	76257900	76258900	0.4531610981689343
chr1	76258000	76259000	0.04606643300296634
chr1	76258100	76259100	-0.15043842910484714
chr1	76258200	76259200	-0.44841767213413264
chr1	76258300	76259300	-0.5804609585378707
chr1	76258400	76259400	-0.30983358097225683
chr1	76258500	76259500	-1.095214123853847
chr1	76258600	76259600	-1.156112777160781
chr1	76258700	76259700	-1.3562840289386382
chr1	76258800	76259800	-1.3796487958434749
chr1	76258900	76259900	-0.9138173436646844
chr1	76259000	76260000	-0.9339519283404327
chr1	76259100	76260100	-0.9505775354994952
chr1	76259200	76260200	-0.9130252885273848
chr1	76259300	76260300	-0.621690905336657
chr1	76259400	76260400	-0.6271447838760266
chr1	76259500	76260500	-0.10537821198477358
chr1	76259600	76260600	0.2254459206871032
chr1	76259700	76260700	0.5345057032760426
chr1	76259800	76260800	1.4205566405995051
chr1	76259900	76260900	1.6495738894339782
chr1	76260000	76261000	2.084796935646496
chr1	76260100	76261100	2.1058424883098428
chr1	76260200	76261200	2.018137901986926
chr1	76260300	76261300	1.836435686176914
chr1	76260400	76261400	1.955613698870708
chr1	76260500	76261500	1.9103013233422088
chr1	76260600	76261600	1.6925291014405277
chr1	76260700	76261700	1.71800465681366
chr1	76260800	76261800	0.7734532605330909
chr1	76260900	76261900	0.6156847395093228
chr1	76261000	76262000	0.5454382381270809
chr1	76261100	76262100	0.8592286030529892
chr1	76261200	76262200	0.6709409310227777
chr1	76261300	76262300	0.8806899316074311
chr1	76261400	76262400	0.0560835575328538
chr1	76261500	76262500	0.4824539283384293
chr1	76261600	76262600	0.5602172943043652
chr1	76261700	76262700	0.749166464773761
chr1	76261800	76262800	0.8318979570702811
chr1	76261900	76262900	0.7048568380057914
chr1	76262000	76263000	0.425491916979864
chr1	76262100	76263100	-0.2577593405629805
chr1	76262200	76263200	-0.26602066171630345
chr1	76262300	76263300	-0.4869407265947957
chr1	76262400	76263400	0.6573059000185357
chr1	76262500	76263500	0.21296258203103446
chr1	76262600	76263600	-0.2541041576258944
chr1	76262700	76263700	-0.5279336240381678
chr1	76262800	76263800	-0.3608293688559938
chr1	76262900	76263900	-0.3466892640438449
chr1	76263000	76264000	-0.26511650602841746
chr1	76263100	76264100	-0.23356212673779997
chr1	76263200	76264200	-0.4029691284366103
chr1	76263300	76264300	-0.32561402685560603
chr1	76263400	76264400	-0.8382711309821811
chr1	76263500	76264500	-0.4531928012857641
chr1	76263600	76264600	0.3070670629679202
chr1	76263700	76264700	0.5819261945544861
chr1	76263800	76264800	0.5886341362647947
chr1	76263900	76264900	0.07908359092591892
chr1	76264000	76265000	0.17823423923506332
chr1	76264100	76265100	0.4476922118509093
chr1	76264200	76265200	1.114365026156668
chr1	76264300	76265300	1.2484305188704217
chr1	76264400	76265400	1.4284822134595192
chr1	76264500	76265500	1.528209886019259
chr1	76264600	76265600	0.6396241629305938
chr1	76264700	76265700	0.6013952968938537
chr1	76264800	76265800	0.5091623019012386
chr1	76264900	76265900	0.8763197688132796
chr1	76265000	76266000	0.954872413926149
chr1	76265100	76266100	0.8012304282794565
chr1	76265200	76266200	0.572130466719043
chr1	76265300	76266300	0.7968094532263965
chr1	76265400	76266400	0.8080854465192742
chr1	76265500	76266500	0.4453214781938224
chr1	76265600	76266600	0.26905134530719776
chr1	76265700	76266700	-0.08774853041585085
chr1	76265800	76266800	-0.3066348906898362
chr1	76265900	76266900	-0.409950139249627
chr1	76266000	76267000	-0.5448310296489168
chr1	76266100	76267100	-0.4535109809508529
chr1	76266200	76267200	-0.44454153918359
chr1	76266300	76267300	-0.9752477240160764
chr1	76266400	76267400	-1.3612000370816706
chr1	76266500	76267500	-1.350225271345669
chr1	76267800	76268800	0.27505824539285845
chr1	76267900	76268900	1.1837767812004387
chr1	76268000	76269000	1.4844029758035129
chr1	76268100	76269100	1.6731461548304185
chr1	76268200	76269200	1.657283211597388
chr1	76268300	76269300	1.864595439136112
chr1	76268400	76269400	2.5746255766760107
chr1	76268500	76269500	2.230903562945992
chr1	76268600	76269600	2.405981139847676
chr1	76268700	76269700	1.911931967511016
chr1	76268800	76269800	2.084625699174945
chr1	76268900	76269900	1.3303676406223894
chr1	76269000	76270000	1.009396944766491
chr1	76269100	76270100	0.6854349080208725
chr1	76269200	76270200	0.6019751979805911
chr1	76269300	76270300	0.4131745839777167
chr1	76269400	76270400	-0.34396977799433953
chr1	76269500	76270500	-0.013328966669789758
chr1	76270500	76271500	0.6951292010526996
chr1	76270600	76271600	0.2855247763720161
chr1	76270700	76271700	0.8650246204680055
chr1	76270800	76271800	0.23589184277347364
chr1	76270900	76271900	1.083439192709594
chr1	76271000	76272000	0.762214551220259
chr1	76271100	76272100	0.6931500052290098
chr1	76271200	76272200	0.3661696979952321
chr1	76271300	76272300	0.4918375892279237
chr1	76271400	76272400	0.5866100984081035
chr1	76271500	76272500	0.7358668585853181
chr1	76271600	76272600	0.807043104656754
chr1	76271700	76272700	0.20119833984911764
chr1	76271800	76272800	-0.4966830188652396
chr1	76271900	76272900	-0.9153060526455356
chr1	76272000	76273000	-0.11435687206049129
chr1	76272100	76273100	-0.3908029711250881
chr1	76272200	76273200	0.05630469282679487
chr1	76272300	76273300	-0.07685808127628439
chr1	76272400	76273400	0.25896638068632705
chr1	76272500	76273500	-0.0359722195956897
chr1	76272600	76273600	0.727989300550977
chr1	76272700	76273700	0.5124389360416933
chr1	76272800	76273800	0.3151205488960023
chr1	76272900	76273900	0.05965050005154397
chr1	76273000	76274000	-0.6400283328593704
chr1	76273100	76274100	-0.3587014319839485
chr1	76273200	76274200	-0.6281745963590123
chr1	76273300	76274300	-0.904696284873614
chr1	76273400	76274400	-1.0997820618465088
chr1	76273500	76274500	-1.0972370147447728
chr1	76273600	76274600	-1.6526878554555795
chr1	76273700	76274700	-1.4914949413131964
chr1	76273800	76274800	-1.030430522937413
chr1	76273900	76274900	-1.1511006938769923
chr1	76274000	76275000	-1.1377940397019217
chr1	76274100	76275100	-1.3943010374214784
chr1	76274200	76275200	-1.5383722585997133
chr1	76274300	76275300	-1.2195091904827071
chr1	76274400	76275400	-0.9230019939590594
chr1	76274500	76275500	-0.4638393399119136
chr1	76274600	76275600	-0.07715773846779872
chr1	76274700	76275700	0.1929988955445517
chr1	76274800	76275800	0.3269789313009902
chr1	76274900	76275900	0.14254929167822478
chr1	76275000	76276000	0.7931882585725536
chr1	76275100	76276100	0.8502867622205764
chr1	76275200	76276200	1.3236191205238212
chr1	76275300	76276300	1.2212750873791267
chr1	76275400	76276400	0.7759897272410254
chr1	76275500	76276500	0.7064154939932031
chr1	76275600	76276600	0.2664009979222373
chr1	76275700	76276700	0.2638525197732701
chr1	76275800	76276800	0.13233870489655272
chr1	76275900	76276900	0.42669971616882507
chr1	76276000	76277000	0.4369320035470554
chr1	76276100	76277100	0.9741573815139865
chr1	76276200	76277200	-0.3564099964997859
chr1	76276300	76277300	-0.5677124744560214
chr1	76276400	76277400	-0.7300120831219943
chr1	76276500	76277500	-1.051021807738744
chr1	76278300	76279300	1.0092919423238262
chr1	76278400	76279400	1.1294872323219074
chr1	76278500	76279500	1.1686820280150338
chr1	76278600	76279600	1.6789435549615024
chr1	76278700	76279700	1.6871512162771092
chr1	76278800	76279800	2.073090220443795
chr1	76278900	76279900	2.1532741346923583
chr1	76279000	76280000	1.9239469830586895
chr1	76279100	76280100	0.6145658952980629
chr1	76279200	76280200	0.9442273477304224
chr1	76279300	76280300	0.9208272551523452
chr1	76279400	76280400	0.6201084755411592
chr1	76279500	76280500	0.7247369161107783
chr1	76279600	76280600	0.3448270429213499
chr1	76279700	76280700	0.4629290708537153
chr1	76279800	76280800	0.4419984043886354
chr1	76279900	76280900	0.3738230187866523
chr1	76280000	76281000	0.3688618784412515
chr1	76280100	76281100	0.8925054001254327
chr1	76280200	76281200	0.9663709528832432
chr1	76280300	76281300	0.7441258066691722
chr1	76280800	76281800	0.4688023906143555
chr1	76280900	76281900	0.6908511329427945
chr1	76281000	76282000	1.4355834676901496
chr1	76281100	76282100	1.5367308935070725
chr1	76281200	76282200	0.9752284795893408
chr1	76281300	76282300	1.3523430589048289
chr1	76281400	76282400	1.3801146300633091
chr1	76281500	76282500	1.6522051501696895
chr1	76281600	76282600	1.1758638071067375
chr1	76281700	76282700	0.7489492186035731
chr1	76281800	76282800	1.7410582060768454
chr1	76284000	76285000	-0.2148817231056708
chr1	76284100	76285100	-0.1855733564535324
chr1	76284200	76285200	-0.2299401512883992
chr1	76284300	76285300	-0.21418115414177186
chr1	76284400	76285400	0.03472324659552764
chr1	76284500	76285500	0.5650551712220617
chr1	76284600	76285600	0.5280360210443324
chr1	76284700	76285700	0.947136291934778
chr1	76284800	76285800	1.5346212843328502
chr1	76284900	76285900	1.6081538607897274
chr1	76285000	76286000	0.5555540205890964
chr1	76285100	76286100	-0.16435704752291094
chr1	76285200	76286200	0.127659731111598
chr1	76285300	76286300	-0.19582555023046933
chr1	76285400	76286400	-0.13081709541496092
chr1	76285500	76286500	-0.6092667477861938
chr1	76285600	76286600	-0.4729067777315464
chr1	76285700	76286700	-0.4638014212654864
chr1	76285800	76286800	-0.8453976863556789
chr1	76285900	76286900	-1.632482103646181
chr1	76286000	76287000	-0.9186474381488574
chr1	76287500	76288500	0.3345499394515961
chr1	76287600	76288600	0.4996000466926587
chr1	76287700	76288700	0.5168591526007296
chr1	76287800	76288800	0.2101627817556264
chr1	76287900	76288900	0.33223809268530946
chr1	76288000	76289000	0.7340954316830919
chr1	76288100	76289100	1.2523133099631942
chr1	76288200	76289200	1.1466844102079496
chr1	76288300	76289300	0.6220572495120011
chr1	76288400	76289400	0.7419806828952233
chr1	76288500	76289500	0.8284427351697279
chr1	76288600	76289600	0.7306961876557041
chr1	76288700	76289700	0.8470943099292977
chr1	76288800	76289800	1.2206374118645893
chr1	76291700	76292700	0.3952784088277853
chr1	76291800	76292800	0.24983390055874802
chr1	76291900	76292900	0.23032688128872
chr1	76292000	76293000	0.5771150954084395
chr1	76292100	76293100	0.6604116281231475
chr1	76292200	76293200	1.009408382331458
chr1	76292300	76293300	0.971690052966428
chr1	76292400	76293400	1.1504992821868232
chr1	76292500	76293500	0.8510467519310259
chr1	76292600	76293600	1.0678213186286571
chr1	76292700	76293700	0.7446204685380333
chr1	76292800	76293800	0.657443948287789
chr1	76292900	76293900	0.2844945797752527
chr1	76293000	76294000	-0.17633615519884124
chr1	76293100	76294100	-0.4266831805968425
chr1	76293200	76294200	-1.2382491697693618
chr1	76293300	76294300	-1.066303066318877
chr1	76293400	76294400	-1.2842228910436468
chr1	76293500	76294500	-1.8451464482453168
chr1	76293600	76294600	-1.9968039170397032
chr1	76293700	76294700	-2.1462187310908702
chr1	76293800	76294800	-1.9115937457964003
chr1	76293900	76294900	-0.9371677679581922
chr1	76294000	76295000	-0.6990884526586195
chr1	76294100	76295100	-0.5207610971402754
chr1	76294200	76295200	-0.8123198857665643
chr1	76294300	76295300	-1.0401649377408713
chr1	76294400	76295400	-0.5882900182163796
chr1	76294500	76295500	-0.1596762303081059
chr1	76294600	76295600	0.34983734386129905
chr1	76294700	76295700	0.44140503892659066
chr1	76294800	76295800	-0.4524416571422982
chr1	76294900	76295900	-1.040054610672832
chr1	76295000	76296000	-0.7289951287817075
chr1	76295100	76296100	-0.4646140401103808
chr1	76295200	76296200	0.4119573246469389
chr1	76295300	76296300	0.22015300771927776
chr1	76295400	76296400	0.6730782223179322
chr1	76295500	76296500	0.8825166257371524
chr1	76295600	76296600	0.6549051109031478
chr1	76295700	76296700	0.5738575562824562
chr1	76295800	76296800	1.6269884273707733
chr1	76295900	76296900	1.5593696697984865
chr1	76296000	76297000	0.8355316390635047
chr1	76296100	76297100	0.47228371370173705
chr1	76296200	76297200	0.8549277197987822
chr1	76296300	76297300	1.2855365441621684
chr1	76296400	76297400	1.288002979091439
chr1	76296500	76297500	1.3480784809491555
chr1	76296600	76297600	1.4287467537478455
chr1	76296700	76297700	1.3147565174419102
chr1	76296800	76297800	0.9370639225813366
chr1	76296900	76297900	1.168755149755154
chr1	76297000	76298000	1.2327289097944893
chr1	76297100	76298100	1.3158780050536594
chr1	76297200	76298200	0.5431645415917881
chr1	76297300	76298300	0.31504158835400103
chr1	76297400	76298400	0.24739426022008376
chr1	76297500	76298500	0.3094749674508699
chr1	76297600	76298600	0.4605983162003499
chr1	76297700	76298700	0.5464262901310654
chr1	76297800	76298800	0.9650280531492252
chr1	76297900	76298900	0.5325208147029533
chr1	76298000	76299000	1.0267214121775923
chr1	76298100	76299100	1.077786781318098
chr1	76298200	76299200	1.4840094554911596
chr1	76298300	76299300	1.1187635915874812
chr1	76298400	76299400	1.03593629499297
chr1	76298500	76299500	1.0595367740725523
chr1	76298600	76299600	0.7577933786622008
chr1	76298700	76299700	0.6427953423484454
chr1	76298800	76299800	-0.1831597590258156
chr1	76298900	76299900	0.14764613419104988
chr1	76299000	76300000	0.29590592883968914
chr1	76299100	76300100	0.26048542789746226
chr1	76299200	76300200	0.3689890285051011
chr1	76299300	76300300	0.942870593230146
chr1	76299400	76300400	1.2833893964151344
chr1	76299500	76300500	0.8257426422725759
chr1	76299600	76300600	0.8043380446087897
chr1	76299700	76300700	0.5087964840069606
chr1	76299800	76300800	0.67743090895157
chr1	76299900	76300900	0.06661600177117011
chr1	76300000	76301000	0.16765514037335194
chr1	76300100	76301100	0.4805846574818532
chr1	76300200	76301200	0.21677587957018987
chr1	76300300	76301300	0.06341324480079549
chr1	76300400	76301400	-0.04449735954906482
chr1	76300500	76301500	-0.0938827001728464
chr1	76300600	76301600	0.2757725460555143
chr1	76300700	76301700	0.30249060760472996
chr1	76300800	76301800	0.775685059448764
chr1	76300900	76301900	1.4849566039244326
chr1	76301000	76302000	1.0975549158882083
chr1	76301100	76302100	0.9239368108675464
chr1	76301200	76302200	1.3002010296395206
chr1	76301300	76302300	1.6917702374419727
chr1	76301400	76302400	1.8526004347080125
chr1	76301500	76302500	1.7560859538565712
chr1	76301600	76302600	1.4442887009023997
chr1	76301700	76302700	1.8052966688385568
chr1	76301800	76302800	2.1016540034357316
chr1	76301900	76302900	1.8778203708880248
chr1	76302000	76303000	1.991262606492191
chr1	76302100	76303100	1.8240886995364485
chr1	76302200	76303200	1.5277675401912332
chr1	76302300	76303300	1.1612880874360538
chr1	76302400	76303400	-0.11421167950878565
chr1	76302500	76303500	0.3757832844531368
chr1	76302600	76303600	0.10702044003835368
chr1	76302700	76303700	-0.551043150320906
chr1	76302800	76303800	-1.2972275602632928
chr1	76302900	76303900	-0.9352209055902886
chr1	76303000	76304000	-1.5315054479983314
chr1	76303100	76304100	-1.2020991362215243
chr1	76303200	76304200	-1.0585616795311437
chr1	76303300	76304300	-0.4868386915607006
chr1	76304100	76305100	-0.5501793413147849
chr1	76304200	76305200	-1.0130484821632617
chr1	76304300	76305300	-1.750629702566301
chr1	76304400	76305400	-1.6004734940935632
chr1	76304500	76305500	-1.0210559364652003
chr1	76304600	76305600	-0.8572438386787303
chr1	76304700	76305700	-0.2354760654977744
chr1	76304800	76305800	-0.11951319354922875
chr1	76304900	76305900	-0.0550724201969248
chr1	76305000	76306000	0.3932408033400094
chr1	76305100	76306100	0.7449842859534913
chr1	76305200	76306200	1.5691942498104328
chr1	76305300	76306300	1.8231001374240376
chr1	76305400	76306400	2.1442027498753444
chr1	76305500	76306500	1.7737905285449451
chr1	76305600	76306600	1.9034992125204333
chr1	76305700	76306700	1.6087729520249388
chr1	76305800	76306800	1.3423169908757346
chr1	76305900	76306900	1.2084850210776046
chr1	76306000	76307000	1.6988857253576932
chr1	76306100	76307100	1.8300355748999244
chr1	76306200	76307200	0.9201163872599112
chr1	76306300	76307300	0.5427869377560288
chr1	76306400	76307400	0.5480670727800785
chr1	76306500	76307500	0.9240778815230812
chr1	76306600	76307600	1.0884632117493431
chr1	76306700	76307700	1.1665127037661194
chr1	76306800	76307800	1.01955440460208
chr1	76306900	76307900	0.40785541769895134
chr1	76307000	76308000	-0.725665671192822
chr1	76307100	76308100	-0.9045237953003779
chr1	76307200	76308200	-0.9105033474446758
chr1	76307300	76308300	-0.6178709476574729
chr1	76307400	76308400	-0.9828031920225659
chr1	76307500	76308500	-1.4575463592678943
chr1	76307600	76308600	-1.5770315809523414
chr1	76307700	76308700	-1.7140899694803553
chr1	76307800	76308800	-1.6850948502370984
chr1	76307900	76308900	-1.5116875272909742
chr1	76308000	76309000	-1.1641932488349462
chr1	76308100	76309100	0.0946261493874134
chr1	76308200	76309200	0.5856588203925995
chr1	76308300	76309300	0.6827451217091286
chr1	76308400	76309400	1.7454986473415035
chr1	76308500	76309500	1.7924023767467727
chr1	76308600	76309600	1.7840293751898562
chr1	76308700	76309700	1.815771558534512
chr1	76308800	76309800	2.144125279046755
chr1	76308900	76309900	1.2143322425385872
chr1	76309000	76310000	1.0935300959565413
chr1	76309100	76310100	0.4856977557384543
chr1	76309200	76310200	0.647787709227831
chr1	76309300	76310300	0.9715195651730548
chr1	76309400	76310400	-0.0677540268247733
chr1	76309500	76310500	0.6257090625343831
chr1	76309600	76310600	0.5582836439351196
chr1	76309700	76310700	0.6245272863282959
chr1	76309800	76310800	0.07639899911556877
chr1	76309900	76310900	0.9131168547184272
chr1	76310000	76311000	1.325495317510708
chr1	76310100	76311100	1.2407564582959474
chr1	76310200	76311200	0.7855030528083929
chr1	76310300	76311300	0.7609207094403455
chr1	76310400	76311400	1.6614467811191826
chr1	76310500	76311500	1.3451892940958263
chr1	76310600	76311600	1.2170689247728856
chr1	76310700	76311700	1.1536544804761577
chr1	76310800	76311800	1.6297786678732666
chr1	76310900	76311900	2.238364245083883
chr1	76311000	76312000	2.073246540447238
chr1	76311100	76312100	1.9070772581215785
chr1	76311200	76312200	2.0171372571904675
chr1	76311300	76312300	1.6278400653954033
chr1	76311400	76312400	1.1253622094144804
chr1	76311500	76312500	1.259413747447684
chr1	76311600	76312600	1.7303880572141823
chr1	76311900	76312900	0.9454335810361232
chr1	76312000	76313000	0.5265947032364965
chr1	76312100	76313100	0.2399728700499189
chr1	76312200	76313200	0.2018194046336823
chr1	76312300	76313300	0.32516571393637145
chr1	76312400	76313400	0.8966555902517516
chr1	76312500	76313500	0.40687039189422863
chr1	76312600	76313600	0.40553773525211584
chr1	76312700	76313700	0.3816364954589039
chr1	76312800	76313800	0.07455454090832613
chr1	76312900	76313900	-0.0996355176669688
chr1	76313000	76314000	0.4288010761004144
chr1	76313100	76314100	0.670371607212324
chr1	76313200	76314200	1.1242243778623917
chr1	76313300	76314300	1.2861631502360005
chr1	76313400	76314400	1.4091138646905983
chr1	76313500	76314500	1.434805109456341
chr1	76313600	76314600	1.2906393020780036
chr1	76313700	76314700	1.8688577465215388
chr1	76313800	76314800	1.6194937913592562
chr1	76313900	76314900	1.9547288051270828
chr1	76314000	76315000	0.9972206779800463
chr1	76314100	76315100	1.1122810733326471
chr1	76314200	76315200	0.6458833734345374
chr1	76314300	76315300	0.4264080024639896
chr1	76314400	76315400	-0.19559014123075028
chr1	76314500	76315500	-0.18917058109224127
chr1	76314600	76315600	-0.4704060669133896
chr1	76314700	76315700	-0.8061693564657324
chr1	76314800	76315800	-0.21218265625045105
chr1	76314900	76315900	-0.114534326922759
chr1	76315000	76316000	0.6812357311727768
chr1	76315100	76316100	-0.4204715117707457
chr1	76315200	76316200	-0.6058824156800677
chr1	76315300	76316300	-0.6706429957825077
chr1	76315400	76316400	-0.41994729226848576
chr1	76315500	76316500	0.05631579837954798
chr1	76315600	76316600	0.4864399783124127
chr1	76315700	76316700	0.3582049376411625
chr1	76315800	76316800	0.8086752756560994
chr1	76315900	76316900	0.7751033894376498
chr1	76316000	76317000	1.181711363893589
chr1	76316100	76317100	2.3187198454502607
chr1	76316200	76317200	3.5344708703255536
chr1	76316300	76317300	3.453991140970506
chr1	76316400	76317400	3.4150606440167524
chr1	76316500	76317500	2.768968345561451
chr1	76316600	76317600	2.8626053289428866
chr1	76316700	76317700	2.5244456356459843
chr1	76316800	76317800	2.127691534387021
chr1	76316900	76317900	1.9811809966167244
chr1	76317000	76318000	1.9190670323377412
chr1	76317100	76318100	1.9679756666815265
chr1	76317200	76318200	0.6868012656936501
chr1	76317300	76318300	0.9009201461757584
chr1	76317400	76318400	0.817843421165663
chr1	76317500	76318500	1.0824639362540869
chr1	76317600	76318600	1.0519328771674294
chr1	76317700	76318700	0.8802698658055206
chr1	76317800	76318800	0.5389238768637736
chr1	76317900	76318900	0.6169964586240023
chr1	76318000	76319000	0.4808397195307539
chr1	76318100	76319100	0.6139026896211572
chr1	76318200	76319200	1.1674834303833572
chr1	76318300	76319300	1.663374672099726
chr1	76318400	76319400	1.8944918502532928
chr1	76318500	76319500	1.8212169767081399
chr1	76318600	76319600	2.193715036569399
chr1	76318700	76319700	2.690725554732285
chr1	76318800	76319800	2.79701632653658
chr1	76318900	76319900	3.261710138898557
chr1	76319000	76320000	3.3404644303393143
chr1	76319100	76320100	2.9405126213970814
chr1	76319200	76320200	2.7873289305461832
chr1	76319300	76320300	1.8715776463314064
chr1	76319400	76320400	1.7300784793121695
chr1	76319500	76320500	1.6060704523298814
chr1	76319600	76320600	1.292379558580943
chr1	76319700	76320700	1.0734092418164252
chr1	76319800	76320800	1.2994902661059644
chr1	76319900	76320900	0.3840920144569295
chr1	76320000	76321000	0.18131533894562998
chr1	76320100	76321100	-0.16931926045555568
chr1	76320200	76321200	-0.06809986029217265
chr1	76320300	76321300	0.30126674158754096
chr1	76320400	76321400	0.6349925622817605
chr1	76320500	76321500	0.5285355950828599
chr1	76320600	76321600	-0.1809768006138951
chr1	76320700	76321700	-0.5695104661229368
chr1	76320800	76321800	-0.6230055210085372
chr1	76320900	76321900	0.3051775817083897
chr1	76321000	76322000	0.19314528951358328
chr1	76321100	76322100	0.5106463783908958
chr1	76321200	76322200	0.1203622143466114
chr1	76321300	76322300	0.2813933260634689
chr1	76321400	76322400	-0.3932681206334352
chr1	76321500	76322500	-0.12812898802674588
chr1	76321600	76322600	-0.08312246524917377
chr1	76321700	76322700	0.3864637328644886
chr1	76321800	76322800	0.20595932242426152
chr1	76321900	76322900	-0.4681521019865345
chr1	76322200	76323200	-0.27363351269138536
chr1	76322800	76323800	-0.6261816534864362
chr1	76322900	76323900	-1.2186780923162759
chr1	76323000	76324000	-0.5309959109756859
chr1	76323100	76324100	-0.3052311031859607
chr1	76323200	76324200	-0.20818509949847147
chr1	76323300	76324300	0.10361662679907764
chr1	76323400	76324400	0.4213789557095229
chr1	76323500	76324500	0.8333489824834059
chr1	76323600	76324600	0.19314468402280527
chr1	76323700	76324700	0.9512887389358804
chr1	76323800	76324800	1.431058139012568
chr1	76323900	76324900	1.9656539125431851
chr1	76324000	76325000	1.343811920152173
chr1	76324100	76325100	1.218957771219197
chr1	76324200	76325200	0.9372817079487744
chr1	76324300	76325300	1.3124118869765216
chr1	76324400	76325400	1.168797780492398
chr1	76324500	76325500	0.5383438902709234
chr1	76324600	76325600	1.1984775365499654
chr1	76324700	76325700	0.7497019000102747
chr1	76324800	76325800	0.4100544573532567
chr1	76324900	76325900	0.21049142023842168
chr1	76325000	76326000	0.3016340451706393
chr1	76325100	76326100	0.29436800062505863
chr1	76326900	76327900	0.9146269490220794
chr1	76327000	76328000	0.5986972777925098
chr1	76327100	76328100	0.8049516125503644
chr1	76327200	76328200	-0.05971868411290725
chr1	76327300	76328300	-0.4281714100905263
chr1	76327400	76328400	-0.4747709590424155
chr1	76327500	76328500	-0.7807547266408749
chr1	76327600	76328600	-0.7589028796398349
chr1	76327700	76328700	-1.063943644982933
chr1	76327800	76328800	-1.2358587006320796
chr1	76327900	76328900	-0.7235499701463592
chr1	76328000	76329000	-0.8238952148691139
chr1	76328100	76329100	-0.575347495829301
chr1	76328200	76329200	-0.22055587507558866
chr1	76328300	76329300	-1.1168774959648506
chr1	76328400	76329400	-1.694117119997273
chr1	76328500	76329500	-1.5343642657958598
chr1	76328600	76329600	-1.1992616423182456
chr1	76328700	76329700	-1.1585071140838508
chr1	76328800	76329800	-0.3781509116596159
chr1	76328900	76329900	-0.6406748710172546
chr1	76329000	76330000	-0.587112670114735
chr1	76329100	76330100	-1.0081926290588183
chr1	76329200	76330200	-0.990465729363002
chr1	76329300	76330300	-0.009162066032912327
chr1	76329400	76330400	0.6426095046221515
chr1	76329500	76330500	0.789228047354312
chr1	76329600	76330600	0.25917489632052115
chr1	76329700	76330700	-0.0482968048118362
chr1	76329800	76330800	-0.525162762158693
chr1	76329900	76330900	-0.3583529610679292
chr1	76330000	76331000	0.343929379317719
chr1	76330100	76331100	0.3819190780993983
chr1	76330200	76331200	1.0689235612408938
chr1	76330300	76331300	0.6785142870932395
chr1	76330400	76331400	0.7074556549998803
chr1	76330500	76331500	0.9174032835246632
chr1	76330600	76331600	1.19877378408729
chr1	76330700	76331700	1.630694104539114
chr1	76330800	76331800	2.2069691713697868
chr1	76330900	76331900	2.2411227662531195
chr1	76331000	76332000	1.9738813543014417
chr1	76331100	76332100	1.9731335572824271
chr1	76331200	76332200	1.8268661008729559
chr1	76331300	76332300	2.49667904783532
chr1	76331400	76332400	2.246636416650379
chr1	76331500	76332500	1.465493434899804
chr1	76331600	76332600	1.533054945334826
chr1	76331700	76332700	1.5376890678978865
chr1	76331800	76332800	1.0470025233975828
chr1	76331900	76332900	0.4527613464995728
chr1	76332000	76333000	-0.0515666469022212
chr1	76332100	76333100	-0.15395480647131388
chr1	76332200	76333200	-0.7251445735417764
chr1	76332300	76333300	-0.7823334664154109
chr1	76332400	76333400	-1.2149668480006215
chr1	76332500	76333500	-0.6182593089505676
chr1	76332600	76333600	-1.1608751909174109
chr1	76332700	76333700	-1.870647965465164
chr1	76332800	76333800	-1.7820712161030867
chr1	76332900	76333900	-1.4753714092349188
chr1	76333000	76334000	-1.0550938113146304
chr1	76333100	76334100	-0.909635159144676
chr1	76333200	76334200	-0.33215823531220345
chr1	76333300	76334300	-0.44639715510210815
chr1	76333400	76334400	-0.3472830026533965
chr1	76333500	76334500	-0.4786174787513993
chr1	76333600	76334600	-0.45525168720026
chr1	76333700	76334700	0.6205425081926284
chr1	76333800	76334800	0.6021944170353681
chr1	76333900	76334900	0.7492542527659027
chr1	76334000	76335000	0.707726837234045
chr1	76334100	76335100	0.7107848604744563
chr1	76334200	76335200	0.6188291977677759
chr1	76334300	76335300	-0.05094461851289032
chr1	76334400	76335400	0.8268925879274373
chr1	76334500	76335500	1.204716452335542
chr1	76334600	76335600	1.995633450364596
chr1	76334700	76335700	1.2228309122213978
chr1	76334800	76335800	1.779274049530047
chr1	76334900	76335900	1.8926285944278105
chr1	76335000	76336000	2.1281469642397624
chr1	76335100	76336100	2.6069262702607627
chr1	76335200	76336200	2.5110070008031933
chr1	76335300	76336300	3.2708187244174303
chr1	76335400	76336400	2.4986711907666628
chr1	76335500	76336500	1.972200642987041
chr1	76335600	76336600	1.8011945157618439
chr1	76335700	76336700	1.8732073003556984
chr1	76335800	76336800	1.5981598694481836
chr1	76335900	76336900	1.5729578919232368
chr1	76336000	76337000	1.2261340622931276
chr1	76336100	76337100	1.189439950326089
chr1	76336200	76337200	0.6727794849731766
chr1	76336300	76337300	0.4046981763566849
chr1	76336400	76337400	0.2200037166933455
chr1	76336500	76337500	0.015580862570883357
chr1	76336600	76337600	-0.023954081749159875
chr1	76336700	76337700	0.09011348809412112
chr1	76336800	76337800	-0.14714747969468495
chr1	76336900	76337900	-0.2449890478199564
chr1	76337000	76338000	0.43534318850156634
chr1	76337100	76338100	0.03390267735189798
chr1	76337200	76338200	0.5403567375108286
chr1	76337300	76338300	0.8040275475017916
chr1	76337400	76338400	0.97042861920753
chr1	76337500	76338500	0.8147273433428238
chr1	76337600	76338600	0.6797025984966999
chr1	76337700	76338700	1.0506490737984235
chr1	76337800	76338800	1.1213702088410995
chr1	76337900	76338900	0.8060134990018231
chr1	76338000	76339000	0.11215778276505144
chr1	76338100	76339100	0.4006293035095917
chr1	76338200	76339200	0.2423569187221397
chr1	76338300	76339300	-0.0822404265818543
chr1	76338400	76339400	-0.16044123841295574
chr1	76338500	76339500	0.5051455942762875
chr1	76338600	76339600	0.3028581717801833
chr1	76338700	76339700	-0.14981273047711569
chr1	76338800	76339800	-0.6261769269145987
chr1	76338900	76339900	-0.3530654915502903
chr1	76339000	76340000	-0.1302639921748777
chr1	76339100	76340100	-0.7445412404568854
chr1	76339200	76340200	-1.1495611243028556
chr1	76339300	76340300	-1.020413578058507
chr1	76339400	76340400	-0.8673745713983668
chr1	76339500	76340500	-1.6495609912580012
chr1	76339600	76340600	-1.251470997179766
chr1	76339700	76340700	-0.5584769379878677
chr1	76339800	76340800	-0.1743562722546813
chr1	76339900	76340900	-0.3056854736214873
chr1	76340000	76341000	-0.4530515797450465
chr1	76340100	76341100	-0.08438272639816663
chr1	76340200	76341200	0.3447740431537614
chr1	76340300	76341300	0.3766950973775556
chr1	76341800	76342800	-1.14150192453065
chr1	76341900	76342900	-0.8033974643199913
chr1	76342000	76343000	-1.4250052554715393
chr1	76342100	76343100	-1.1199787116627018
chr1	76342200	76343200	-1.5751819933335798
chr1	76342300	76343300	-1.3733031613762456
chr1	76342400	76343400	-0.8693078454253216
chr1	76342500	76343500	-1.6765694086860876
chr1	76342600	76343600	-1.3174661086068205
chr1	76342700	76343700	-1.4894764277008696
chr1	76342800	76343800	-1.2830130389015029
chr1	76342900	76343900	-2.12249679415544
chr1	76343000	76344000	-1.8259450073192243
chr1	76343100	76344100	-1.7698115033580055
chr1	76343200	76344200	-1.164533561154009
chr1	76343300	76344300	-1.1254038443200676
chr1	76343400	76344400	-0.5539108289424223
chr1	76343500	76344500	-0.4450412544844548
chr1	76343600	76344600	-0.7051174869403863
chr1	76343700	76344700	-1.151727643568908
chr1	76343800	76344800	-0.8171679299604091
chr1	76343900	76344900	-0.1045301364175198
chr1	76344000	76345000	1.2445205566123791
chr1	76344100	76345100	0.5890701944579146
chr1	76344200	76345200	0.14056734616164568
chr1	76344300	76345300	-0.17326158873740724
chr1	76344400	76345400	-1.0852051693361289
chr1	76344500	76345500	-1.0928077133574587
chr1	76344600	76345600	-0.8875856265492384
chr1	76344700	76345700	-0.6656946328842708
chr1	76344800	76345800	-0.7107683689894893
chr1	76344900	76345900	-1.0204889174183545
chr1	76345000	76346000	-2.2440177578618785
chr1	76345100	76346100	-1.6936307439372609
chr1	76345200	76346200	-0.7476723288825586
chr1	76345300	76346300	-0.5447083165311912
chr1	76345400	76346400	0.2669405052458215
chr1	76345500	76346500	0.7417429130336697
chr1	76345600	76346600	0.8063993394977212
chr1	76345700	76346700	0.915715242949248
chr1	76345800	76346800	0.5851879292453268
chr1	76345900	76346900	1.0554978825259362
chr1	76346000	76347000	1.1194783237685735
chr1	76346100	76347100	0.8100156660988823
chr1	76346200	76347200	0.09819522417274217
chr1	76346300	76347300	0.6948060999801842
chr1	76346400	76347400	0.38383269786844093
chr1	76346500	76347500	0.19307483391125652
chr1	76346600	76347600	-0.02300324959484952
chr1	76346700	76347700	0.06091256103018704
chr1	76346800	76347800	-0.030120549530642807
chr1	76346900	76347900	-0.06159002749492285
chr1	76347000	76348000	0.005374328578737534
chr1	76347100	76348100	0.1027217094842032
chr1	76347200	76348200	0.4053362373817
chr1	76347300	76348300	-0.13891124975003968
chr1	76347400	76348400	-0.5476818489553483
chr1	76347500	76348500	-1.0132600040535849
chr1	76347600	76348600	-0.1890320863053625
chr1	76347700	76348700	0.3002919642057504
chr1	76347800	76348800	0.6099762034592315
chr1	76347900	76348900	0.5720992332672569
chr1	76348000	76349000	0.8285152177880013
chr1	76348100	76349100	1.1210046353185776
chr1	76348200	76349200	0.7775731113652946
chr1	76348300	76349300	0.627707709288199
chr1	76348400	76349400	0.9318049867708073
chr1	76348500	76349500	1.4918847975757303
chr1	76348600	76349600	0.7807645658482835
chr1	76348700	76349700	0.12470719110482804
chr1	76348800	76349800	-0.2566931767843209
chr1	76348900	76349900	-0.15077386237903184
chr1	76349000	76350000	-0.3390876771713006
chr1	76349100	76350100	-0.44892280131672224
chr1	76349200	76350200	-0.4787465263338051
chr1	76349300	76350300	0.11198184513497453
chr1	76349400	76350400	-0.038776786046903336
chr1	76349500	76350500	-0.5059364975612497
chr1	76349600	76350600	-0.4964099028387042
chr1	76349700	76350700	-0.2898352839388239
chr1	76349800	76350800	-0.16520108723858598
chr1	76349900	76350900	-0.05546622003737453
chr1	76350000	76351000	0.27593619502220007
chr1	76350100	76351100	0.1188537882423814
chr1	76350200	76351200	0.2380187967359703
chr1	76350300	76351300	-0.5951341906452785
chr1	76350400	76351400	-0.3561408101314825
chr1	76350500	76351500	-0.07771288973679967
chr1	76350600	76351600	0.5178290034196448
chr1	76350700	76351700	0.2146097109458806
chr1	76350800	76351800	1.0110229667452109
chr1	76350900	76351900	0.9090256800617358
chr1	76351000	76352000	0.22783471560154725
chr1	76351100	76352100	0.0197418101961386
chr1	76351200	76352200	0.3576008777633953
chr1	76351300	76352300	1.3649726678381928
chr1	76351400	76352400	1.6072948994889302
chr1	76352500	76353500	0.8020342867037746
chr1	76352600	76353600	0.4455331192770695
chr1	76352700	76353700	0.6467824184858272
chr1	76352800	76353800	0.8462602542926349
chr1	76352900	76353900	0.5005163101684179
chr1	76353000	76354000	0.7047111724252001
chr1	76353100	76354100	0.9269788211905781
chr1	76353200	76354200	0.9605000952888326
chr1	76353300	76354300	1.3479393605461996
chr1	76353400	76354400	1.0988182900695544
chr1	76353500	76354500	0.0143352478970338
chr1	76353600	76354600	0.28570867430928903
chr1	76353700	76354700	0.21163271090133406
chr1	76353800	76354800	-0.3704363230631942
chr1	76353900	76354900	0.09234677257810928
chr1	76354000	76355000	0.18266667125889063
chr1	76354100	76355100	0.617461788695621
chr1	76354200	76355200	0.26006841316236223
chr1	76354300	76355300	-0.38620517573847984
chr1	76354400	76355400	-0.6612377638745792
chr1	76354500	76355500	0.09145752018610807
chr1	76354600	76355600	-0.2904387710383016
chr1	76354700	76355700	-0.34184353801542416
chr1	76354800	76355800	0.1547478604396196
chr1	76354900	76355900	0.16436248427908484
chr1	76355000	76356000	0.17509323301379537
chr1	76355100	76356100	-0.15233276523980885
chr1	76355200	76356200	0.3246400383798063
chr1	76355300	76356300	0.02285506375553564
chr1	76355400	76356400	0.27441674664885746
chr1	76357200	76358200	-0.915018180043062
chr1	76357300	76358300	-0.9256173616464544
chr1	76357400	76358400	-0.8503927885290352
chr1	76357500	76358500	-0.9096012332809174
chr1	76357600	76358600	-0.7783160309837958
chr1	76357700	76358700	-0.3791115046549877
chr1	76357800	76358800	0.4118456908968899
chr1	76357900	76358900	0.35655857401613544
chr1	76358000	76359000	-0.14694435743863413
chr1	76358100	76359100	0.1668925543119606
chr1	76358200	76359200	0.4857985668330624
chr1	76358300	76359300	0.695357947287603
chr1	76358400	76359400	1.2786325042410354
chr1	76358500	76359500	1.2595662347895982
chr1	76358600	76359600	0.7682072109474657
chr1	76358700	76359700	0.9013326489977116
chr1	76358800	76359800	0.4252046001337437
chr1	76358900	76359900	0.5617103056636308
chr1	76359000	76360000	0.5256964679426459
chr1	76359100	76360100	0.5421964876775014
chr1	76359200	76360200	0.7681381112477561
chr1	76359300	76360300	0.5414178241946651
chr1	76359400	76360400	-0.042361164029308784
chr1	76359500	76360500	0.4384530956936315
chr1	76359600	76360600	0.6711930365616178
chr1	76359700	76360700	0.2170328039160712
chr1	76359800	76360800	0.4199453243568086
chr1	76359900	76360900	-0.5296132331192333
chr1	76360000	76361000	-0.33704900021932616
chr1	76360100	76361100	-0.7888090574494995
chr1	76360200	76361200	-1.4994139133240878
chr1	76360300	76361300	-1.6595013618705128
chr1	76360400	76361400	-1.4844917497831258
chr1	76360500	76361500	-2.1404278478502032
chr1	76360600	76361600	-1.8190948325641008
chr1	76360700	76361700	-1.9635634975166167
chr1	76360800	76361800	-2.590261007616768
chr1	76360900	76361900	-1.9206673518810031
chr1	76361000	76362000	-1.7636096866819846
chr1	76361100	76362100	-1.038709207058301
chr1	76361200	76362200	-0.31127850484761593
chr1	76361300	76362300	-0.6096044854946456
chr1	76361400	76362400	-0.3838776992985843
chr1	76361500	76362500	0.5192688458118141
chr1	76361600	76362600	0.3568709969428141
chr1	76361700	76362700	0.3492907520816904
chr1	76361800	76362800	0.5263489731520823
chr1	76361900	76362900	0.6084273172643282
chr1	76362000	76363000	0.7770859507672112
chr1	76362100	76363100	-0.12957763105499398
chr1	76362200	76363200	-0.3549781245557169
chr1	76362300	76363300	0.2485277403786589
chr1	76362400	76363400	-0.07081230576381342
chr1	76362500	76363500	-0.5177983643236805
chr1	76362600	76363600	-0.5584923604947775
chr1	76362700	76363700	-0.3783688092620168
chr1	76362800	76363800	-0.286260750247716
chr1	76362900	76363900	-0.5301057089906396
chr1	76363000	76364000	-0.5916082196543256
chr1	76363100	76364100	-0.38942305743392863
chr1	76363200	76364200	-0.13920372939237904
chr1	76363300	76364300	-0.8119013210587009
chr1	76363400	76364400	-0.970366157042452
chr1	76363500	76364500	-0.1248453612995547
chr1	76363600	76364600	0.09333929156897416
chr1	76363700	76364700	0.10180893801754426
chr1	76363800	76364800	0.1519391929379934
chr1	76363900	76364900	0.12957818327494036
chr1	76364000	76365000	0.10130041011719583
chr1	76364100	76365100	0.3257517227158743
chr1	76364200	76365200	0.10294153007658802
chr1	76364300	76365300	0.9413217752916442
chr1	76364400	76365400	0.6888939510694623
chr1	76364500	76365500	0.3896138584570431
chr1	76364600	76365600	0.1061635454012389
chr1	76364700	76365700	0.16052627948366066
chr1	76364800	76365800	0.1977981575255537
chr1	76364900	76365900	0.2695194017031891
chr1	76365000	76366000	-0.5096445671015435
chr1	76365100	76366100	0.018539745931976447
chr1	76365200	76366200	0.16784583373868134
chr1	76365300	76366300	-1.1324815267393258
chr1	76365400	76366400	-0.6143468704602142
chr1	76365500	76366500	-1.1970920923296846
chr1	76365600	76366600	-1.1913893650569083
chr1	76365700	76366700	-1.2761370015200588
chr1	76365800	76366800	-1.2329001740626802
chr1	76365900	76366900	-1.0128180769979658
chr1	76366400	76367400	-1.0150381494298206
chr1	76366500	76367500	-1.5245937619210526
chr1	76366600	76367600	-1.7096920121473853
chr1	76366700	76367700	-1.6875772819414567
chr1	76366800	76367800	-1.0664074407630268
chr1	76366900	76367900	-1.045516394367638
chr1	76367000	76368000	-1.1985219546635042
chr1	76367100	76368100	-1.0754819689689283
chr1	76367200	76368200	-0.6428055055035096
chr1	76367300	76368300	-0.10834329174798328
chr1	76367400	76368400	0.1231861364915434
chr1	76367500	76368500	0.8817620746768233
chr1	76367600	76368600	1.315113878441424
chr1	76367700	76368700	1.5396419090788769
chr1	76367800	76368800	1.2066270247714566
chr1	76367900	76368900	0.7410744818987429
chr1	76368000	76369000	1.105455869682516
chr1	76368100	76369100	0.4390712203282688
chr1	76368200	76369200	0.7381051477811528
chr1	76368300	76369300	0.4330706076103403
chr1	76368400	76369400	-0.3708137571091947
chr1	76368500	76369500	-0.5704281690958399
chr1	76368600	76369600	-0.5938579813201842
chr1	76368700	76369700	-0.4191854729167848
chr1	76368800	76369800	-0.6172452983440833
chr1	76368900	76369900	-0.4893373038251362
chr1	76369000	76370000	-1.1520825104931793
chr1	76369100	76370100	-0.5313450930383162
chr1	76369200	76370200	-0.8621143372638681
chr1	76369300	76370300	-0.5338061576791591
chr1	76369400	76370400	0.5556004734588919
chr1	76369500	76370500	0.6095810229411703
chr1	76369600	76370600	0.1645326372147266
chr1	76369700	76370700	-0.4235245069136823
chr1	76369800	76370800	-0.5263523900109545
chr1	76369900	76370900	0.7159440122109921
chr1	76370000	76371000	1.5210644646909974
chr1	76370100	76371100	1.7122547757766935
chr1	76370200	76371200	1.761713403702373
chr1	76370300	76371300	1.9155271402680272
chr1	76370400	76371400	1.6815186970378726
chr1	76370500	76371500	1.2444391639691357
chr1	76370600	76371600	1.5376331481706944
chr1	76370700	76371700	1.957603524454626
chr1	76370800	76371800	2.149020062905482
chr1	76370900	76371900	1.2540880758035604
chr1	76371000	76372000	0.8750509306152252
chr1	76371100	76372100	0.307360029479106
chr1	76371200	76372200	0.456539069898026
chr1	76371300	76372300	-0.4085173400550948
chr1	76371400	76372400	-1.1149400452465588
chr1	76371500	76372500	-0.5708589162471392
chr1	76371600	76372600	-0.5515442509310122
chr1	76371700	76372700	-0.2803339954740257
chr1	76371800	76372800	0.09314378122038293
chr1	76371900	76372900	0.20991713174824325
chr1	76372000	76373000	0.10072002754626577
chr1	76372100	76373100	0.2296334319781801
chr1	76372200	76373200	0.05457591412165547
chr1	76372300	76373300	0.8994969649103732
chr1	76372400	76373400	1.2735140930828368
chr1	76372500	76373500	0.9488830538933742
chr1	76372600	76373600	1.5191355460767608
chr1	76372700	76373700	1.659040679706132
chr1	76372800	76373800	1.7384428050799905
chr1	76372900	76373900	1.3617072003863682
chr1	76373000	76374000	1.234362231411154
chr1	76373100	76374100	1.2391530460877649
chr1	76373200	76374200	1.0042089016727425
chr1	76373300	76374300	0.6583832346074007
chr1	76373400	76374400	0.8344885448157655
chr1	76373500	76374500	1.1964320314318235
chr1	76373600	76374600	0.4786118429627835
chr1	76373700	76374700	0.7362601283231176
chr1	76373800	76374800	0.3806928883675566
chr1	76373900	76374900	0.6075946734745225
chr1	76374000	76375000	0.3283257635882921
chr1	76374100	76375100	0.6497694146250479
chr1	76374200	76375200	1.1447631241433027
chr1	76374300	76375300	1.13659298121863
chr1	76374400	76375400	0.4214905947777102
chr1	76374500	76375500	0.4019733345716453
chr1	76374600	76375600	0.1329540545226213
chr1	76374700	76375700	-0.4196151856784111
chr1	76374800	76375800	-0.7856484102985423
chr1	76374900	76375900	-0.9098146836728264
chr1	76375000	76376000	-0.29731335583115
chr1	76375100	76376100	-0.5244401690474637
chr1	76375200	76376200	-0.9555840367781082
chr1	76375300	76376300	-1.0026465608386412
chr1	76375400	76376400	-0.8641684415751361
chr1	76375500	76376500	-1.1877040336360805
chr1	76375600	76376600	-1.1012230573261597
chr1	76375700	76376700	-1.606277368512524
chr1	76375800	76376800	-1.1025396682349289
chr1	76375900	76376900	-0.9097964273654464
chr1	76376000	76377000	-1.2494108867646188
chr1	76376100	76377100	-1.6166346007387395
chr1	76376200	76377200	-1.5042018369057106
chr1	76376300	76377300	-1.3452491847503212
chr1	76376400	76377400	-0.6977004936601111
chr1	76376500	76377500	-0.4064380114426264
chr1	76376600	76377600	-0.7859791528947305
chr1	76376700	76377700	-0.22339206997260067
chr1	76376800	76377800	-0.15614305346536492
chr1	76376900	76377900	0.19406920938312872
chr1	76377000	76378000	0.7121762300614304
chr1	76377100	76378100	1.5415504223312573
chr1	76377200	76378200	1.6938427002803118
chr1	76377300	76378300	1.5900824172125416
chr1	76377400	76378400	1.297615219673426
chr1	76377500	76378500	0.9273626985331536
chr1	76377600	76378600	1.4279998868799768
chr1	76377700	76378700	1.1369378327461832
chr1	76377800	76378800	0.4553368887281432
chr1	76378900	76379900	0.3750693778094407
chr1	76379000	76380000	0.2174480128255804
chr1	76379100	76380100	-0.051198033733228926
chr1	76379200	76380200	-0.31458551946681496
chr1	76379300	76380300	-0.4075343483493518
chr1	76379400	76380400	-0.21078248827669396
chr1	76379500	76380500	0.02273236585346587
chr1	76379600	76380600	0.31997191906002115
chr1	76379700	76380700	0.5493826664197892
chr1	76379800	76380800	-0.2933160867918703
chr1	76379900	76380900	0.05635052812940016
chr1	76380000	76381000	-0.06064526297664209
chr1	76380100	76381100	0.2500354927397609
chr1	76381200	76382200	2.126907340874435
chr1	76381300	76382300	2.0564706955106207
chr1	76381400	76382400	1.97550508259244
chr1	76381500	76382500	1.835113601007988
chr1	76381600	76382600	1.6397277126330625
chr1	76381700	76382700	1.063445809586261
chr1	76381800	76382800	0.35422321804063395
chr1	76381900	76382900	0.3540459807183393
chr1	76382000	76383000	-0.1112030235321556
chr1	76382100	76383100	-0.3157697703157921
chr1	76382200	76383200	-1.1710481117256422
chr1	76382300	76383300	-2.34872861900109
chr1	76382400	76383400	-1.8121870712127472
chr1	76383500	76384500	0.20578083405753075
chr1	76383600	76384600	-0.26931569683309786
chr1	76383700	76384700	-0.09794951447925976
chr1	76383800	76384800	-0.11070381437308917
chr1	76385100	76386100	1.5768468563086109
chr1	76385200	76386200	1.7521283710307174
chr1	76385300	76386300	1.7261221687651236
chr1	76385400	76386400	1.7199867874440091
chr1	76385500	76386500	1.6912602748521204
chr1	76385600	76386600	1.7027283258196058
chr1	76385700	76386700	1.6219828123814672
chr1	76386300	76387300	-0.5863676845452436
chr1	76386400	76387400	-0.6665459622732532
chr1	76386500	76387500	-0.5408680494262138
chr1	76386600	76387600	-0.5140446375408793
chr1	76386700	76387700	-0.5032192578246025
chr1	76386800	76387800	-0.3601245784399013
chr1	76386900	76387900	-0.428020046682394
chr1	76387000	76388000	-0.2057370452476605
chr1	76387100	76388100	-0.27642284154153385
chr1	76387200	76388200	-0.3895859394449864
chr1	76387300	76388300	0.1177318998061805
chr1	76387400	76388400	0.4589276057839149
chr1	76387500	76388500	0.6002414447957428
chr1	76387600	76388600	0.4110665806853757
chr1	76387700	76388700	0.8265194080434507
chr1	76387800	76388800	0.9970078330446472
chr1	76387900	76388900	1.1344936610721623
chr1	76388000	76389000	1.6594962898424834
chr1	76389100	76390100	1.6817750618012342
chr1	76389200	76390200	1.6491443021208685
chr1	76389300	76390300	1.6187434045236009
chr1	76389400	76390400	1.6059416385750258
chr1	76389500	76390500	1.0328797957662221
chr1	76389600	76390600	0.7012761832556359
chr1	76389700	76390700	-0.32627889847354324
chr1	76389800	76390800	-0.37092928314038537
chr1	76389900	76390900	-0.9118458256122168
chr1	76391000	76392000	1.7884009514130284
chr1	76391100	76392100	1.6675704237672655
chr1	76391200	76392200	1.6278452512286905
chr1	76391300	76392300	1.3950749102903464
chr1	76391400	76392400	1.0782743244917696
chr1	76391500	76392500	1.4168708932627818
chr1	76391600	76392600	1.3954957893183808
chr1	76391700	76392700	1.370545525028739
chr1	76391800	76392800	1.400836488491241
chr1	76391900	76392900	1.1931067569194334
chr1	76392000	76393000	1.265869629436876
chr1	76392100	76393100	1.1515166556531258
chr1	76392200	76393200	1.1425043142626723
chr1	76392300	76393300	1.2595976859251898
chr1	76392400	76393400	1.4029895746604952
chr1	76392500	76393500	0.7525496143674648
chr1	76392600	76393600	0.546119932018126
chr1	76392700	76393700	0.1733065260919012
chr1	76392800	76393800	-0.4469411856335376
chr1	76392900	76393900	-1.2042140066442275
chr1	76393000	76394000	-1.1602316479334311
chr1	76393100	76394100	-1.1933411006331225
chr1	76393200	76394200	-1.189178910942714
chr1	76393300	76394300	-0.6773426979621016
chr1	76393400	76394400	-0.08344900494083281
chr1	76393500	76394500	0.2899335142948571
chr1	76393600	76394600	-0.9162515273916544
chr1	76393700	76394700	-0.17993453956905925
chr1	76393800	76394800	0.4356144206103601
chr1	76393900	76394900	1.0516228687858116
chr1	76394000	76395000	0.6618300541424342
chr1	76394100	76395100	0.6472175789675931
chr1	76394200	76395200	0.7521819059649122
chr1	76394300	76395300	1.1769338296820355
chr1	76394400	76395400	0.7213081703794294
chr1	76394500	76395500	0.5563164361326703
chr1	76394600	76395600	0.936681394229606
chr1	76394700	76395700	0.11663286863674485
chr1	76394800	76395800	0.4849364318743845
chr1	76394900	76395900	0.4082104354868388
chr1	76395000	76396000	0.8544424046325587
chr1	76395100	76396100	0.7946231064827528
chr1	76395200	76396200	0.8726652607732059
chr1	76395300	76396300	-0.2716917330081915
chr1	76395400	76396400	0.26613936981480063
chr1	76395500	76396500	0.29273092516649
chr1	76395600	76396600	0.6131319554916662
chr1	76395700	76396700	0.7775654132246604
chr1	76395800	76396800	0.1288028496866056
chr1	76395900	76396900	0.20338182170241584
chr1	76396000	76397000	0.17989874168836809
chr1	76396100	76397100	-0.4602622686093947
chr1	76396200	76397200	-0.9177032949744774
chr1	76396300	76397300	-0.10489457696111887
chr1	76397400	76398400	-1.0401490576361347
chr1	76397500	76398500	-1.1007617750136005
chr1	76397600	76398600	-1.4333460817672363
chr1	76397700	76398700	-0.7507785125462333
chr1	76397800	76398800	-1.3593159355613664
chr1	76397900	76398900	-0.9761976287987112
chr1	76398000	76399000	-1.0783896823136572
chr1	76398100	76399100	-0.8345757331582021
chr1	76398200	76399200	-0.697685644132289
chr1	76398300	76399300	-0.435918658256384
chr1	76398400	76399400	-0.10026004829918116
chr1	76398500	76399500	-0.0760678553753848
chr1	76398600	76399600	0.32264354953591834
chr1	76398700	76399700	0.2721999816780138
chr1	76398800	76399800	0.5621825905239359
chr1	76398900	76399900	0.8535844069652151
chr1	76399000	76400000	1.3709959655104436
chr1	76399100	76400100	0.4316936615088075
chr1	76399200	76400200	0.37460600247101694
chr1	76399300	76400300	0.13482865929472285
chr1	76399400	76400400	-0.16316862926446393
chr1	76399500	76400500	-0.5138920416028793
chr1	76399600	76400600	-2.2013812336247547
chr1	76399700	76400700	-2.464000008434272
chr1	76399800	76400800	-2.0988258645031577
chr1	76399900	76400900	-1.8317433800301592
chr1	76400000	76401000	-1.4922240008387035
chr1	76400100	76401100	-1.0288509165204285
chr1	76400200	76401200	-0.8298305668335261
chr1	76400300	76401300	-0.8385517548234623
chr1	76400400	76401400	-0.9775993027820916
chr1	76400500	76401500	-1.1082735996952295
chr1	76400600	76401600	-0.29699909689646997
chr1	76400700	76401700	0.2001913854687785
chr1	76400800	76401800	0.07450426188750309
chr1	76400900	76401900	0.5829259428943371
chr1	76401000	76402000	-0.14171240825335424
chr1	76401100	76402100	-0.05082541627549541
chr1	76401200	76402200	-0.4048613607938232
chr1	76401300	76402300	-0.191198796682742
chr1	76401400	76402400	0.02221865572014001
chr1	76401500	76402500	0.06167138196910904
chr1	76401600	76402600	-0.3514693055060473
chr1	76401700	76402700	-0.23429573137818546
chr1	76401800	76402800	-0.4512103484177855
chr1	76401900	76402900	-0.6594489884314216
chr1	76402000	76403000	-0.6538179040055467
chr1	76402100	76403100	-0.687263717310057
chr1	76402200	76403200	-0.5189105311142975
chr1	76402300	76403300	-0.7758045304869011
chr1	76402400	76403400	-0.6824362712427068
chr1	76402500	76403500	-0.15035119587666368
chr1	76402600	76403600	-0.4957538709741366
chr1	76402700	76403700	-0.8646961999463464
chr1	76402800	76403800	-0.2385032177900093
chr1	76402900	76403900	-1.0516488275810087
chr1	76403000	76404000	-0.32101518054150935
chr1	76403100	76404100	0.2176608281950031
chr1	76403200	76404200	-0.2604317199824152
chr1	76403300	76404300	0.05104275198331567
chr1	76403400	76404400	-0.015491852177988085
chr1	76403500	76404500	-0.3739236457336749
chr1	76403600	76404600	0.01766319575744741
chr1	76403700	76404700	0.035462947199505816
chr1	76403800	76404800	-0.5022226500608424
chr1	76403900	76404900	-0.09154380903456306
chr1	76404000	76405000	-0.7146234325165677
chr1	76404100	76405100	-1.6949357503327072
chr1	76404200	76405200	-1.0976986855528623
chr1	76404300	76405300	-1.2117485008589963
chr1	76404400	76405400	-1.7435725008065588
chr1	76404500	76405500	-2.0894801645284042
chr1	76404600	76405600	-1.4525659223211866
chr1	76404700	76405700	-1.4623112531374327
chr1	76404800	76405800	-0.9741008805038268
chr1	76404900	76405900	-1.1436761917823444
chr1	76405000	76406000	-0.7134758891621565
chr1	76405100	76406100	-0.4252882046519529
chr1	76405200	76406200	-0.7953083092662612
chr1	76405300	76406300	-1.0965795366167292
chr1	76405400	76406400	-0.7623985519151877
chr1	76405500	76406500	-0.6619104330416525
chr1	76405600	76406600	-1.1026479014151247
chr1	76405700	76406700	-0.7841725454039572
chr1	76405800	76406800	-1.3977993765490135
chr1	76405900	76406900	-1.0729790445230958
chr1	76406000	76407000	-1.0841852713770106
chr1	76406100	76407100	-0.8441412271681622
chr1	76406200	76407200	-0.2475562023402668
chr1	76406300	76407300	-0.2252844357629649
chr1	76406400	76407400	0.3910113699943065
chr1	76406500	76407500	0.5062247744829421
chr1	76406600	76407600	0.6498722556070771
chr1	76406700	76407700	-0.1559147579632651
chr1	76406800	76407800	0.22043359075408514
chr1	76406900	76407900	-0.1978418852758136
chr1	76407000	76408000	-0.05681777102040686
chr1	76407100	76408100	-0.16473596510085994
chr1	76407200	76408200	-0.5395509986584962
chr1	76407300	76408300	0.09954252712098292
chr1	76407400	76408400	0.04952518506204984
chr1	76407500	76408500	0.15366924099799206
chr1	76407600	76408600	0.3071091506874018
chr1	76407700	76408700	0.7048444589425943
chr1	76407800	76408800	0.3998108540821551
chr1	76407900	76408900	0.4616174567967585
chr1	76408000	76409000	0.5148884985137934
chr1	76408100	76409100	0.4636445902428575
chr1	76408200	76409200	0.9452436335364054
chr1	76408300	76409300	0.4609267434398126
chr1	76408400	76409400	0.027286459587853328
chr1	76408500	76409500	0.14606151706121628
chr1	76408600	76409600	-0.7355657657062524
chr1	76408700	76409700	-1.418408592868447
chr1	76408800	76409800	-0.9650909832933852
chr1	76408900	76409900	-1.4085561124198298
chr1	76409000	76410000	-1.8906271361897216
chr1	76409100	76410100	-2.0317585022784863
chr1	76409200	76410200	-2.238574295474497
chr1	76409300	76410300	-1.870225348700845
chr1	76409400	76410400	-1.683698433123663
chr1	76409500	76410500	-1.6706513403929155
chr1	76409600	76410600	-1.1175774623914296
chr1	76409700	76410700	-0.08165856504458463
chr1	76409800	76410800	-0.37038273773112396
chr1	76409900	76410900	0.0527092818876325
chr1	76410000	76411000	0.015460911237609001
chr1	76410100	76411100	0.5249484660906659
chr1	76410200	76411200	0.4520574740564047
chr1	76410300	76411300	0.7191109220602422
chr1	76410400	76411400	0.4194533415163465
chr1	76410500	76411500	0.8664558414795994
chr1	76410600	76411600	1.0387103387453167
chr1	76410700	76411700	0.8986410455906675
chr1	76410800	76411800	1.199719451850224
chr1	76410900	76411900	1.7079184959182323
chr1	76411000	76412000	1.9406151627783896
chr1	76411100	76412100	1.9278277317928103
chr1	76411200	76412200	2.509418063468346
chr1	76411300	76412300	2.037631399257408
chr1	76411400	76412400	2.646383963753277
chr1	76411500	76412500	2.173423526726841
chr1	76411600	76412600	2.1242096122662986
chr1	76411700	76412700	2.1804377448522883
chr1	76411800	76412800	1.8151731985160444
chr1	76411900	76412900	1.802372800316386
chr1	76412000	76413000	2.209940180302231
chr1	76412100	76413100	2.1185746999132014
chr1	76412200	76413200	1.4248235443989017
chr1	76412300	76413300	1.1838197910897748
chr1	76412400	76413400	0.6093904385868526
chr1	76412500	76413500	0.4754058043645549
chr1	76412600	76413600	0.6861653865296461
chr1	76412700	76413700	0.6086418763125501
chr1	76412800	76413800	0.5913564357979876
chr1	76412900	76413900	0.30388090356795183
chr1	76413000	76414000	0.6566735349420579
chr1	76413100	76414100	0.3480584008943421
chr1	76413200	76414200	0.8890298941214204
chr1	76413300	76414300	1.8425736812696625
chr1	76413400	76414400	2.0216322638923514
chr1	76413500	76414500	2.345257425302246
chr1	76413600	76414600	1.8511929835374616
chr1	76413700	76414700	1.6418577253789541
chr1	76413800	76414800	1.9596628789736608
chr1	76413900	76414900	1.6888709472056085
chr1	76414000	76415000	0.8483289794703787
chr1	76414100	76415100	1.1892986522382207
chr1	76415400	76416400	-0.1012780831554852
chr1	76415500	76416500	-0.6362737288849994
chr1	76415600	76416600	-0.7343070429088742
chr1	76416700	76417700	1.3741778205862802
chr1	76416800	76417800	1.480938511110344
chr1	76416900	76417900	1.8571403329275429
chr1	76417000	76418000	2.1733952420511207
chr1	76417100	76418100	1.8872047185372591
chr1	76417200	76418200	1.914348190953112
chr1	76417300	76418300	1.3422094494304109
chr1	76417400	76418400	0.6349419952653977
chr1	76417500	76418500	0.09912343294475906
chr1	76417600	76418600	0.27148866207815026
chr1	76417700	76418700	0.7626159806545466
chr1	76417800	76418800	0.2889539107360597
chr1	76417900	76418900	-0.08782967754264176
chr1	76418000	76419000	-0.22001012696646743
chr1	76418100	76419100	0.3371767468790136
chr1	76418200	76419200	0.2379608734103329
chr1	76418300	76419300	0.4575910356176083
chr1	76418400	76419400	0.4103043488412144
chr1	76418500	76419500	0.6502464736193045
chr1	76418600	76419600	0.49535231049089395
chr1	76418700	76419700	0.4624782912129768
chr1	76418800	76419800	1.1067010095905168
chr1	76418900	76419900	1.6609473525444851
chr1	76420000	76421000	1.6872752618646014
chr1	76420100	76421100	1.3512403416283658
chr1	76420200	76421200	1.9546373268179549
chr1	76420300	76421300	2.110347670189078
chr1	76420400	76421400	1.8547494051093998
chr1	76420500	76421500	2.026856799461629
chr1	76420600	76421600	1.1974466082788158
chr1	76420700	76421700	0.8613712572114056
chr1	76420800	76421800	0.32762260366824186
chr1	76420900	76421900	0.2993665996601367
chr1	76421000	76422000	0.7282439602537764
chr1	76421100	76422100	-0.3265562943305511
chr1	76421200	76422200	-0.3624052801916196
chr1	76421300	76422300	-0.6546985599261935
chr1	76421400	76422400	-0.8319279393509582
chr1	76421500	76422500	-1.0342695155354165
chr1	76421600	76422600	-0.9172510816887468
chr1	76421700	76422700	-1.2905483016369432
chr1	76421800	76422800	-0.7387701978710159
chr1	76421900	76422900	-1.404003792283534
chr1	76422000	76423000	-1.2159176913175909
chr1	76422100	76423100	-0.6769359144005992
chr1	76422200	76423200	-0.7205935712579921
chr1	76422300	76423300	-0.2606637779665264
chr1	76422400	76423400	0.09115832637134738
chr1	76422500	76423500	-0.8299106732361305
chr1	76422600	76423600	-0.36968654814064666
chr1	76422700	76423700	0.12981313095667665
chr1	76422800	76423800	0.341218927753359
chr1	76422900	76423900	-0.2112536936310655
chr1	76423000	76424000	-0.17743790724698177
chr1	76423100	76424100	-0.4436275579695232
chr1	76423200	76424200	-0.22219193954981653
chr1	76423300	76424300	-0.4931631669840313
chr1	76423400	76424400	-0.6662425552883873
chr1	76423500	76424500	-0.4406045396179964
chr1	76423600	76424600	-0.3454102598831883
chr1	76423700	76424700	-0.2603814101773028
chr1	76423800	76424800	-0.23057077879825616
chr1	76423900	76424900	0.6786638337746054
chr1	76424000	76425000	0.4423487557784526
chr1	76424100	76425100	1.2253433334309531
chr1	76424200	76425200	1.29981617523691
chr1	76424300	76425300	1.336883900114591
chr1	76424400	76425400	1.2363864006364729
chr1	76424500	76425500	1.0756734537027184
chr1	76424600	76425600	1.1031563536270348
chr1	76424700	76425700	0.8330591832704484
chr1	76424800	76425800	0.3882164764923111
chr1	76424900	76425900	0.3099974678146288
chr1	76425000	76426000	0.26656987501202833
chr1	76425100	76426100	-0.031003551445557293
chr1	76425200	76426200	-0.07424719945345792
chr1	76425300	76426300	-0.02360811308918196
chr1	76425400	76426400	0.1628377544882219
chr1	76425500	76426500	0.5790312874207167
chr1	76425600	76426600	0.21742499554711464
chr1	76425700	76426700	0.6020711182243865
chr1	76425800	76426800	1.3644529970250696
chr1	76425900	76426900	1.6127963086183736
chr1	76426000	76427000	1.0883774222545726
chr1	76426100	76427100	0.8758724634502502
chr1	76426200	76427200	1.3678218550822134
chr1	76426300	76427300	2.011542602980698
chr1	76426400	76427400	2.0372864087767666
chr1	76426500	76427500	1.673721844679252
chr1	76426600	76427600	1.1798168203707946
chr1	76426700	76427700	0.5472408661735343
chr1	76426800	76427800	0.5009621286600111
chr1	76426900	76427900	0.9750845410814396
chr1	76427000	76428000	1.0945221191706624
chr1	76427100	76428100	1.3415350078330663
chr1	76427200	76428200	1.3224789068358846
chr1	76427300	76428300	0.3175429073618105
chr1	76427400	76428400	0.6548623937419722
chr1	76427500	76428500	1.4515159801234538
chr1	76427600	76428600	1.8709664842172051
chr1	76427700	76428700	2.525145075100113
chr1	76427800	76428800	2.33298189719072
chr1	76427900	76428900	1.6844047363026935
chr1	76428000	76429000	2.541416204695606
chr1	76428100	76429100	2.4951848268497763
chr1	76428200	76429200	2.2607655761429752
chr1	76428300	76429300	3.2386705623260497
chr1	76428400	76429400	2.8523560430504693
chr1	76428500	76429500	2.2652525266355767
chr1	76428600	76429600	1.0150729129722391
chr1	76428700	76429700	0.5880755613067816
chr1	76428800	76429800	0.670092533573461
chr1	76428900	76429900	0.8645071123481619
chr1	76429000	76430000	-0.09846904630486776
chr1	76429100	76430100	-0.2038259009792413
chr1	76429200	76430200	-0.12709144228699668
chr1	76429300	76430300	-0.6220149435454286
chr1	76429400	76430400	-0.039130625112724506
chr1	76429500	76430500	0.07655651348699731
chr1	76429600	76430600	1.0184929845430146
chr1	76429700	76430700	1.2300106529659025
chr1	76429800	76430800	0.9611621745658336
chr1	76429900	76430900	0.295938895843955
chr1	76430000	76431000	0.6976397431450546
chr1	76430100	76431100	0.4886613828403641
chr1	76430200	76431200	0.6789425098837578
chr1	76430300	76431300	0.2302512483775624
chr1	76430400	76431400	-0.7278936132437337
chr1	76430500	76431500	-0.646548388600236
chr1	76430600	76431600	-0.4995306168995071
chr1	76430700	76431700	-1.029833425510103
chr1	76430800	76431800	-0.7164892508535764
chr1	76430900	76431900	-0.7611711838433491
chr1	76431000	76432000	-0.7329576533614459
chr1	76431100	76432100	-0.5944913912100955
chr1	76431200	76432200	-0.8257578498496311
chr1	76431300	76432300	-0.04850673336604938
chr1	76431400	76432400	-0.024878393948540047
chr1	76432500	76433500	1.7365951619504505
chr1	76432600	76433600	1.43112941732922
chr1	76432700	76433700	1.6847143011512946
chr1	76432800	76433800	1.8685356738762493
chr1	76432900	76433900	2.1897120764577496
chr1	76433000	76434000	2.336147096085821
chr1	76433100	76434100	2.154597506011672
chr1	76433200	76434200	1.7217254776536588
chr1	76433300	76434300	1.6798450870972288
chr1	76433400	76434400	1.570868114944402
chr1	76433500	76434500	0.6759303572067681
chr1	76433600	76434600	0.8507837761558785
chr1	76433700	76434700	0.4016155045220612
chr1	76434900	76435900	0.631220806156185
chr1	76435000	76436000	0.13123063235389743
chr1	76435100	76436100	-0.4349292549425632
chr1	76435200	76436200	-0.980847890066037
chr1	76435300	76436300	-0.6190400900897316
chr1	76435400	76436400	-0.9658252892776156
chr1	76435500	76436500	-0.7372416553120832
chr1	76435600	76436600	-0.8844517743013907
chr1	76435700	76436700	-0.9786050913827952
chr1	76435800	76436800	-0.7704814518822928
chr1	76435900	76436900	-0.5027443170545393
chr1	76436000	76437000	0.19288045502386575
chr1	76436100	76437100	0.1940049825385158
chr1	76436200	76437200	1.4401714329718105
chr1	76436300	76437300	1.0856091862968174
chr1	76436400	76437400	0.7957033423022228
chr1	76436500	76437500	1.1104754648004351
chr1	76436600	76437600	0.8809937748038147
chr1	76436700	76437700	1.3717452019056555
chr1	76436800	76437800	1.146674936426059
chr1	76438100	76439100	2.3108816778280117
chr1	76438200	76439200	2.4019828280529083
chr1	76438300	76439300	2.8038177818669405
chr1	76438400	76439400	3.0394506521623885
chr1	76438500	76439500	2.2256600645901683
chr1	76438600	76439600	2.393824441256949
chr1	76438700	76439700	2.3669486816189043
chr1	76438800	76439800	2.369066190859704
chr1	76438900	76439900	2.01847099669675
chr1	76439000	76440000	0.9960964620690793
chr1	76439500	76440500	-1.1282911452620732
chr1	76439600	76440600	-1.4876368630949632
chr1	76439700	76440700	-1.2703372861436002
chr1	76439800	76440800	-1.5753562089198268
chr1	76439900	76440900	-1.137895073702196
chr1	76440000	76441000	-1.2759801624133156
chr1	76441100	76442100	-2.3020367376686766
chr1	76441200	76442200	-2.3174767684585325
chr1	76441300	76442300	-1.4653311464272545
chr1	76441400	76442400	-0.7079554246952038
chr1	76441500	76442500	-0.5279052160473339
chr1	76441600	76442600	-0.679600927801324
chr1	76441700	76442700	-0.3845393705931341
chr1	76441800	76442800	-0.7435546893506723
chr1	76441900	76442900	-0.18849279243024225
chr1	76442000	76443000	-0.011454623339385895
chr1	76442100	76443100	-0.10589717163569616
chr1	76442200	76443200	0.19721963347934635
chr1	76442300	76443300	-0.13347279623851313
chr1	76442400	76443400	-0.5476765823526842
chr1	76442500	76443500	-0.35852998533481195
chr1	76442600	76443600	-0.08061660299428422
chr1	76442700	76443700	-0.009901545253856222
chr1	76442800	76443800	0.16107861861513062
chr1	76442900	76443900	0.5373707930332111
chr1	76443000	76444000	0.4980371232593649
chr1	76443100	76444100	0.05840322035401058
chr1	76443200	76444200	-0.28039464649772505
chr1	76443300	76444300	-0.490401484160341
chr1	76443400	76444400	-0.5970382190525807
chr1	76443500	76444500	-0.5534546121611756
chr1	76443600	76444600	-0.7501974512300579
chr1	76443700	76444700	-1.3723229458887356
chr1	76443800	76444800	-1.2372258176112068
chr1	76443900	76444900	-1.0391468822861099
chr1	76444000	76445000	-0.7793101470997276
chr1	76444100	76445100	-0.666634660869215
chr1	76444200	76445200	-0.9573011150850608
chr1	76444300	76445300	-0.44511221404875534
chr1	76444400	76445400	0.2437876101519136
chr1	76444500	76445500	0.07880768954809372
chr1	76444600	76445600	0.004549580279984218
chr1	76444700	76445700	0.5877053989228752
chr1	76444800	76445800	0.6226300819906857
chr1	76444900	76445900	0.17787873265502496
chr1	76445000	76446000	-0.03846793995489356
chr1	76445100	76446100	0.5156153186409209
chr1	76445200	76446200	1.1024477706137794
chr1	76445300	76446300	0.9169257225625408
chr1	76445400	76446400	-0.020120353588087867
chr1	76445500	76446500	-0.13203503201970054
chr1	76445600	76446600	-0.09163979512570178
chr1	76445700	76446700	0.10817528215356002
chr1	76445800	76446800	0.02229498794486886
chr1	76445900	76446900	-0.6033655689111082
chr1	76446000	76447000	-0.5083199989923889
chr1	76446100	76447100	-0.6748249867419769
chr1	76446200	76447200	-0.7332479211875532
chr1	76446300	76447300	-1.109122804262878
chr1	76446400	76447400	-0.8615599631839141
chr1	76446500	76447500	-0.6642267055955483
chr1	76446600	76447600	-0.2129274851140361
chr1	76446700	76447700	-0.07598807263644028
chr1	76446800	76447800	0.5741217164222452
chr1	76446900	76447900	1.0319914006155269
chr1	76447000	76448000	1.1007753389048147
chr1	76447100	76448100	1.3192724393998485
chr1	76447200	76448200	1.3228793423661436
chr1	76447300	76448300	1.1871948454205905
chr1	76447400	76448400	1.1065741575642782
chr1	76447500	76448500	1.369741787656822
chr1	76447600	76448600	0.937158391760653
chr1	76447700	76448700	-0.33941112992738004
chr1	76447800	76448800	-0.5738658358885228
chr1	76447900	76448900	-0.3320495650232456
chr1	76448000	76449000	-0.14102291168095032
chr1	76448100	76449100	-0.4976687895974778
chr1	76448200	76449200	-0.736441496955521
chr1	76448300	76449300	-0.3006956275645256
chr1	76448400	76449400	-0.7284735863007745
chr1	76448500	76449500	-1.1480741759064503
chr1	76448600	76449600	-1.4151255552219348
chr1	76448700	76449700	-0.8074896890092745
chr1	76448800	76449800	-0.9371429688153172
chr1	76448900	76449900	-1.2529929645997202
chr1	76449000	76450000	-1.5880453568221493
chr1	76449100	76450100	-1.0952193296445578
chr1	76449200	76450200	-1.0354895975211469
chr1	76449300	76450300	-0.9820438377196672
chr1	76449400	76450400	-0.33924413231420625
chr1	76449500	76450500	-0.9422107743259522
chr1	76449600	76450600	-1.021600019478017
chr1	76449700	76450700	-0.8867770770691165
chr1	76449800	76450800	-0.7083308498533677
chr1	76449900	76450900	-0.7049572345077748
chr1	76450000	76451000	-0.7704248271259824
chr1	76450100	76451100	-1.5797056918823995
chr1	76450800	76451800	-0.6365120034314521
chr1	76450900	76451900	-0.3813421107447667
chr1	76451000	76452000	0.10570095904317836
chr1	76451100	76452100	-0.5001033910834409
chr1	76451200	76452200	-0.7199201205495506
chr1	76451300	76452300	-0.6910188204096525
chr1	76451400	76452400	-0.4998669299342121
chr1	76451500	76452500	-0.5726391493575317
chr1	76451600	76452600	-0.4781259634748264
chr1	76451700	76452700	-0.5869932864155514
chr1	76451800	76452800	-0.6771046251740412
chr1	76451900	76452900	-1.2208727908805503
chr1	76452000	76453000	-1.3347777172183957
chr1	76452100	76453100	-0.959281451318144
chr1	76452200	76453200	-0.4402360395239471
chr1	76452300	76453300	-0.7085913801490515
chr1	76452400	76453400	-0.4221863048031279
chr1	76452500	76453500	-0.4221112634195276
chr1	76452600	76453600	-0.5013550497901147
chr1	76452700	76453700	-0.14079390014319446
chr1	76452800	76453800	-0.22369116332255248
chr1	76452900	76453900	-0.02647076588405667
chr1	76453000	76454000	-0.599805520782883
chr1	76453100	76454100	-0.9032102627502376
chr1	76453200	76454200	-1.409550141194687
chr1	76453300	76454300	-0.7763621647048989
chr1	76453400	76454400	-1.3053538055054978
chr1	76453500	76454500	-1.4236563586817892
chr1	76453600	76454600	-1.2408053714952916
chr1	76453700	76454700	-2.352458250408968
chr1	76453800	76454800	-2.361257549367909
chr1	76453900	76454900	-2.2878058310047003
chr1	76454000	76455000	-1.88148360647792
chr1	76454100	76455100	-1.5889760688673944
chr1	76454200	76455200	-1.4637147519448728
chr1	76454300	76455300	-2.1107141476905005
chr1	76454400	76455400	-2.116082730423184
chr1	76454500	76455500	-2.3889852943163032
chr1	76454600	76455600	-2.3468297752993093
chr1	76454700	76455700	-1.8685234651235552
chr1	76454800	76455800	-2.8572970351158737
chr1	76454900	76455900	-3.765375452953542
chr1	76455000	76456000	-3.8284465018381226
chr1	76455100	76456100	-3.854338477946434
chr1	76455200	76456200	-4.019092005678665
chr1	76455300	76456300	-3.884098238882669
chr1	76455400	76456400	-4.1218024358740335
chr1	76455500	76456500	-4.6134434881153545
chr1	76455600	76456600	-5.408789751195854
chr1	76455700	76456700	-5.793457707605415
chr1	76455800	76456800	-5.251378896161466
chr1	76455900	76456900	-4.624959755561794
chr1	76456000	76457000	-4.739743136714757
chr1	76456100	76457100	-4.846548050298273
chr1	76456200	76457200	-4.766512346770613
chr1	76456300	76457300	-5.266229217648953
chr1	76456400	76457400	-4.816458704273024
chr1	76456500	76457500	-4.722152790025825
chr1	76456600	76457600	-3.9069474460346365
chr1	76456700	76457700	-3.0675688077429086
chr1	76456800	76457800	-2.7881250949367566
chr1	76458900	76459900	-0.3986022990608566
chr1	76459000	76460000	-0.6075540440214368
chr1	76459100	76460100	-0.3633032221954635
chr1	76459200	76460200	-0.03996494673122364
chr1	76459300	76460300	0.09662569760465724
chr1	76459400	76460400	-0.1433839352396952
chr1	76459500	76460500	-0.6934004254213739
chr1	76459600	76460600	-0.4464344674369808
chr1	76459700	76460700	-0.4524280479459077
chr1	76459800	76460800	-0.3135211031357141
chr1	76459900	76460900	-0.06540449459862194
chr1	76460000	76461000	0.5353199263411615
chr1	76460100	76461100	0.39944526697179816
chr1	76460200	76461200	0.4638236343332241
chr1	76460300	76461300	0.8906742125836364
chr1	76460400	76461400	1.4691242370374336
chr1	76460500	76461500	1.7155659411595048
chr1	76460600	76461600	1.6281474872574286
chr1	76460700	76461700	2.073308336787178
chr1	76460800	76461800	1.1690638483655151
chr1	76460900	76461900	0.7458434081320782
chr1	76461000	76462000	0.6767206527489187
chr1	76461100	76462100	1.5897335966269153
chr1	76461200	76462200	0.8675443736904258
chr1	76461300	76462300	0.753752508515553
chr1	76461400	76462400	0.8232139496130549
chr1	76461500	76462500	1.2622361856808777
chr1	76461600	76462600	1.2320753186923716
chr1	76461700	76462700	0.5553374388974979
chr1	76461800	76462800	0.4082811213414789
chr1	76461900	76462900	-0.15004997107771953
chr1	76462000	76463000	-0.6549244805370246
chr1	76462100	76463100	-1.5639769644735693
chr1	76462200	76463200	-1.08979465534436
chr1	76462300	76463300	-0.9549172820925094
chr1	76462400	76463400	-0.7551313291097471
chr1	76462500	76463500	-1.453501574640359
chr1	76462600	76463600	-1.3225352160243509
chr1	76462700	76463700	-1.5468664049833536
chr1	76462800	76463800	-1.0075287418725027
chr1	76462900	76463900	0.04157363103163287
chr1	76463000	76464000	0.38406794236539604
chr1	76463100	76464100	0.5321942777259999
chr1	76463200	76464200	0.5294304161359685
chr1	76463300	76464300	0.6717800641952609
chr1	76463400	76464400	0.6035473730394654
chr1	76463500	76464500	1.430000672530472
chr1	76463600	76464600	1.0716025188185418
chr1	76463700	76464700	1.3748663986019194
chr1	76463800	76464800	1.219219617300783
chr1	76463900	76464900	1.0708345614356098
chr1	76464000	76465000	0.2841545091774165
chr1	76464100	76465100	0.06837114356461116
chr1	76464200	76465200	0.08246411358613913
chr1	76464300	76465300	0.16769913801888134
chr1	76464400	76465400	0.1001285555308672
chr1	76464500	76465500	0.14601545220918066
chr1	76464600	76465600	1.0796599092365118
chr1	76464700	76465700	0.9312277436576968
chr1	76464800	76465800	0.4516536623990996
chr1	76464900	76465900	-0.03515116775728555
chr1	76465000	76466000	0.27203819264125234
chr1	76465100	76466100	0.4463593036616637
chr1	76465200	76466200	0.6258692169849794
chr1	76465300	76466300	0.010784913046389193
chr1	76465400	76466400	-0.4354376541236972
chr1	76465500	76466500	-0.8586899610661071
chr1	76465600	76466600	-1.6657032068912259
chr1	76465700	76466700	-1.2631236308970106
chr1	76465800	76466800	-1.2441155599215892
chr1	76465900	76466900	-1.177096449753284
chr1	76466000	76467000	-0.6900838785248858
chr1	76466100	76467100	-0.7279526745196898
chr1	76466200	76467200	-1.4625778713727775
chr1	76466300	76467300	-1.0480663883167194
chr1	76466400	76467400	-1.618858497856473
chr1	76466500	76467500	-1.3566539178000645
chr1	76466600	76467600	-0.4772840895868741
chr1	76466700	76467700	-1.0818930655399452
chr1	76466800	76467800	-1.021862931406804
chr1	76466900	76467900	-0.5938805873625387
chr1	76467000	76468000	-0.698262205116124
chr1	76467100	76468100	-1.1123309928588507
chr1	76467200	76468200	-1.2333061607273896
chr1	76467300	76468300	-1.6299525265269668
chr1	76467400	76468400	-1.5119421293615232
chr1	76467500	76468500	-1.6470630016996584
chr1	76467600	76468600	-2.089880427937465
chr1	76467800	76468800	-1.269820879375929
chr1	76467900	76468900	-1.6927619468107828
chr1	76468000	76469000	-2.7403779915877595
chr1	76468100	76469100	-2.397700226758831
chr1	76468200	76469200	-1.941955352026406
chr1	76468300	76469300	-1.2702130719945033
chr1	76468400	76469400	-0.8354332463255625
chr1	76468500	76469500	-0.5643835603852847
chr1	76468600	76469600	-0.6310286267919015
chr1	76468700	76469700	-0.7620492755357732
chr1	76468800	76469800	-0.7400443769034037
chr1	76468900	76469900	-0.40546477219701865
chr1	76469000	76470000	0.38033064984711373
chr1	76469100	76470100	0.21757897736688195
chr1	76469200	76470200	0.2002613781614696
chr1	76469300	76470300	-0.3287679836448242
chr1	76469400	76470400	0.18259893102238955
chr1	76469500	76470500	0.09745314616638676
chr1	76469600	76470600	0.037507765679707816
chr1	76469700	76470700	-0.4621000230633876
chr1	76469800	76470800	-0.6339303836268899
chr1	76469900	76470900	-0.6709059378562837
chr1	76470000	76471000	-0.538277312705612
chr1	76470100	76471100	-0.027966381742503325
chr1	76470200	76471200	-0.4640553357722093
chr1	76470300	76471300	-0.3039933036424696
chr1	76470400	76471400	-0.6378529143015993
chr1	76470500	76471500	-1.3095491096477716
chr1	76470600	76471600	-1.0979984346999911
chr1	76470700	76471700	-0.3178151535820867
chr1	76470800	76471800	-0.00785080432902166
chr1	76470900	76471900	0.2075515714485303
chr1	76471000	76472000	0.5995546536839111
chr1	76471100	76472100	0.3819133539440909
chr1	76471200	76472200	0.9164283129688316
chr1	76471300	76472300	0.7731700420520639
chr1	76471400	76472400	1.07639782051148
chr1	76471500	76472500	1.3832611414515736
chr1	76471600	76472600	0.4540020985686246
chr1	76471700	76472700	0.6902407555887783
chr1	76471800	76472800	0.3349138143949648
chr1	76471900	76472900	0.08761143542710627
chr1	76472000	76473000	-0.017951402151762705
chr1	76472100	76473100	-0.07992527857438822
chr1	76472200	76473200	-0.29909829498400503
chr1	76472300	76473300	-0.3663223369790011
chr1	76472400	76473400	-0.0361750656627647
chr1	76472500	76473500	0.006448391824924313
chr1	76472600	76473600	0.9681051110992672
chr1	76472700	76473700	1.0467853970225751
chr1	76472800	76473800	1.2232578522226685
chr1	76472900	76473900	1.014301909033514
chr1	76473000	76474000	1.1218923536685796
chr1	76473100	76474100	0.9726883251910932
chr1	76473200	76474200	1.3619214844483294
chr1	76473300	76474300	1.9463785360411232
chr1	76473400	76474400	1.3873292499432917
chr1	76473500	76474500	1.5213950681416044
chr1	76473600	76474600	1.4095950335945189
chr1	76473700	76474700	1.2169603507248317
chr1	76473800	76474800	0.9678402569061412
chr1	76473900	76474900	1.0265431839075192
chr1	76474000	76475000	0.8263999715558064
chr1	76474100	76475100	1.7390011054144665
chr1	76474200	76475200	1.5232984598400081
chr1	76474300	76475300	0.4375977088219529
chr1	76474400	76475400	0.3587963574712151
chr1	76474500	76475500	0.29602596570595124
chr1	76474600	76475600	0.1343630384308609
chr1	76474700	76475700	0.06896012724012608
chr1	76474800	76475800	-0.26686029041561765
chr1	76474900	76475900	-0.1898714234808072
chr1	76475000	76476000	-0.3377459483527485
chr1	76475100	76476100	-0.4968440264246402
chr1	76475200	76476200	0.07191731366001801
chr1	76475300	76476300	1.0411443992551146
chr1	76475400	76476400	0.9890546204351336
chr1	76475500	76476500	1.40565640051161
chr1	76475600	76476600	1.476431950611791
chr1	76475700	76476700	1.2380214617669199
chr1	76475800	76476800	1.6753120110365756
chr1	76475900	76476900	1.9715138598025337
chr1	76476000	76477000	1.7180738289652222
chr1	76476100	76477100	1.6821807116613718
chr1	76476200	76477200	1.6299511838127152
chr1	76476300	76477300	1.1455062656840491
chr1	76476400	76477400	0.8304186345070113
chr1	76476500	76477500	0.4904252306738518
chr1	76476600	76477600	0.24391105004329955
chr1	76476700	76477700	0.21637058561765296
chr1	76476800	76477800	0.3731296055167055
chr1	76476900	76477900	0.13119257999732212
chr1	76477000	76478000	0.0644969507522189
chr1	76477100	76478100	-0.43810352991518015
chr1	76477200	76478200	-0.7715937004105725
chr1	76477300	76478300	-0.5849196928144931
chr1	76477400	76478400	-0.829167763622787
chr1	76477500	76478500	-0.6031157045169001
chr1	76477600	76478600	-0.4447139149592864
chr1	76477700	76478700	-0.4963886392262312
chr1	76478800	76479800	0.9813258156105392
chr1	76478900	76479900	1.0208403888806383
chr1	76479000	76480000	0.6088980673531023
chr1	76479100	76480100	0.6040861796729157
chr1	76479200	76480200	0.6162989789923549
chr1	76479300	76480300	-0.12066803674042376
chr1	76479400	76480400	-0.8091242856541648
chr1	76479500	76480500	-1.1291703347048705
chr1	76479600	76480600	-1.7296651117985813
chr1	76479700	76480700	-1.7390713968271485
chr1	76479800	76480800	-1.4807653477747051
chr1	76479900	76480900	-1.7869673026181705
chr1	76480000	76481000	-1.5023422622310563
chr1	76480100	76481100	-2.4947748790012643
chr1	76480200	76481200	-2.0410666941616182
chr1	76480300	76481300	-1.465952442009083
chr1	76480400	76481400	-1.4115175524725292
chr1	76480500	76481500	-1.4020974825044437
chr1	76480600	76481600	-0.6257636004772972
chr1	76480700	76481700	-0.3166833353431859
chr1	76480800	76481800	-0.06752427477631512
chr1	76480900	76481900	-0.4802367193646842
chr1	76481000	76482000	-0.9421386598869204
chr1	76481100	76482100	0.3525745465469113
chr1	76481200	76482200	0.7047344268769529
chr1	76481300	76482300	0.5660963394597966
chr1	76481400	76482400	1.0044204709928772
chr1	76481500	76482500	1.0192360576958206
chr1	76481600	76482600	0.6794848838875627
chr1	76481700	76482700	0.4352707319143786
chr1	76481800	76482800	0.035060378275501444
chr1	76481900	76482900	0.8149733777504871
chr1	76482000	76483000	1.218342847023119
chr1	76482100	76483100	0.5345271925849906
chr1	76482200	76483200	0.050824750201648825
chr1	76482300	76483300	-0.6378503018962353
chr1	76482400	76483400	-1.566695785437311
chr1	76482500	76483500	-1.6777456441722929
chr1	76482600	76483600	-2.227990979459884
chr1	76482700	76483700	-2.8866457303229045
chr1	76482800	76483800	-3.4837969651184015
chr1	76482900	76483900	-3.4712824478880773
chr1	76483000	76484000	-3.394678014128955
chr1	76483100	76484100	-3.83542092029945
chr1	76483200	76484200	-4.580427167604488
chr1	76483300	76484300	-4.814590445880687
chr1	76483400	76484400	-4.388598588323983
chr1	76483500	76484500	-4.347866164663471
chr1	76483600	76484600	-4.147492854553798
chr1	76483700	76484700	-4.511413253602512
chr1	76483800	76484800	-4.236703322533062
chr1	76483900	76484900	-4.655726026211472
chr1	76484000	76485000	-4.689127211533841
chr1	76484100	76485100	-4.5647697818502575
chr1	76484200	76485200	-4.318783689190188
chr1	76484300	76485300	-3.9017769957505886
chr1	76484400	76485400	-3.738026605284545
chr1	76484500	76485500	-4.229394416424447
chr1	76484600	76485600	-4.142426118023068
chr1	76484700	76485700	-3.5695201075243386
chr1	76484800	76485800	-3.312630936970021
chr1	76484900	76485900	-3.188161282092321
chr1	76485000	76486000	-3.414053670844617
chr1	76485100	76486100	-3.2510293265507078
chr1	76485200	76486200	-3.415933135859953
chr1	76485300	76486300	-3.142226997284463
chr1	76485400	76486400	-3.5960000170697985
chr1	76485500	76486500	-2.9866495906318318
chr1	76485600	76486600	-2.9424486096061457
chr1	76485700	76486700	-2.9468768825384646
chr1	76485800	76486800	-3.488135424405613
chr1	76485900	76486900	-3.6322407727197765
chr1	76486000	76487000	-3.810680089271617
chr1	76486100	76487100	-4.415990110147784
chr1	76486200	76487200	-3.563002437490044
chr1	76486300	76487300	-3.2848501079280403
chr1	76486400	76487400	-3.2257970387698407
chr1	76486500	76487500	-2.5746470318014096
chr1	76486600	76487600	-2.1837368372575585
chr1	76486700	76487700	-2.580989322163379
chr1	76486800	76487800	-1.8724920841453183
chr1	76486900	76487900	-1.7033655449975074
chr1	76487000	76488000	-0.8784198636608076
chr1	76487100	76488100	-0.07559145518252071
chr1	76487200	76488200	-0.3732967841674036
chr1	76487300	76488300	-0.018209736695574474
chr1	76487400	76488400	0.4314314464948105
chr1	76487500	76488500	0.4812831985684569
chr1	76487600	76488600	-0.13701384316471935
chr1	76487700	76488700	-0.07350427969756627
chr1	76487800	76488800	0.3108873963884339
chr1	76487900	76488900	0.6524398557811066
chr1	76488000	76489000	-0.09289129017195615
chr1	76488100	76489100	-0.07551227981912634
chr1	76488200	76489200	-0.17116170090144442
chr1	76488300	76489300	-0.5737025483908127
chr1	76488400	76489400	-1.146148027461386
chr1	76488500	76489500	-1.4911337779669664
chr1	76488600	76489600	-0.9466177912648716
chr1	76488700	76489700	-0.9207453971063811
chr1	76488800	76489800	-1.234762976993084
chr1	76488900	76489900	-1.3020774569543987
chr1	76489000	76490000	-1.6040972953702368
chr1	76489100	76490100	-1.1065422231629
chr1	76489200	76490200	-1.0291217861643729
chr1	76489300	76490300	-0.9044290491616892
chr1	76489400	76490400	-0.9375817824976984
chr1	76489500	76490500	-0.3935048307486075
chr1	76489600	76490600	-0.9488244035500928
chr1	76489700	76490700	-0.5028159077132794
chr1	76489800	76490800	-0.3691284360813567
chr1	76489900	76490900	-0.8090190357861939
chr1	76490000	76491000	0.4760948428984225
chr1	76490100	76491100	0.5518048200412774
chr1	76490200	76491200	0.7289583084905668
chr1	76490300	76491300	0.4894529496189883
chr1	76490400	76491400	1.1180547793329263
chr1	76490500	76491500	0.18199762621554466
chr1	76490600	76491600	0.6884690496961767
chr1	76490700	76491700	0.8929745115485657
chr1	76490800	76491800	0.4268664297555058
chr1	76490900	76491900	0.824366851805601
chr1	76491000	76492000	0.32058749668760617
chr1	76491100	76492100	-0.4205631647229216
chr1	76491200	76492200	-0.20585163624522548
chr1	76491300	76492300	-0.010403966186091624
chr1	76491400	76492400	0.05820052404043876
chr1	76491500	76492500	0.7274139318124693
chr1	76491600	76492600	0.6631978988250076
chr1	76491700	76492700	0.4549185331727516
chr1	76491800	76492800	0.5085215870815204
chr1	76491900	76492900	0.5060804179822747
chr1	76492000	76493000	0.7518180214941316
chr1	76492100	76493100	0.5682853490849052
chr1	76492200	76493200	0.2836043326731859
chr1	76492300	76493300	-0.18881159242987527
chr1	76492400	76493400	-0.1500756323659266
chr1	76492500	76493500	-0.15316626778197967
chr1	76492600	76493600	0.4733379465974091
chr1	76492700	76493700	0.6096066715912202
chr1	76492800	76493800	0.16690535580071764
chr1	76492900	76493900	-0.061312005040418026
chr1	76493000	76494000	-0.3836221483649828
chr1	76493100	76494100	0.3020113838555108
chr1	76493200	76494200	0.4443739078527609
chr1	76493300	76494300	1.0059437312143735
chr1	76493400	76494400	0.6121110178966945
chr1	76493500	76494500	0.15013959575522154
chr1	76494700	76495700	1.1975272289676209
chr1	76494800	76495800	0.318742736703408
chr1	76494900	76495900	-0.09775774591235416
chr1	76495000	76496000	-0.34491803870031706
chr1	76495100	76496100	0.04252385686727294
chr1	76495200	76496200	-0.1041714493754692
chr1	76495300	76496300	0.4072202645561444
chr1	76495400	76496400	-0.13328021642564766
chr1	76495500	76496500	0.23434150210694016
chr1	76495600	76496600	0.7742132172730738
chr1	76495700	76496700	-0.06145887959456892
chr1	76495800	76496800	-0.22415479309474973
chr1	76495900	76496900	0.2897434806689701
chr1	76496000	76497000	0.7944645170041815
chr1	76496100	76497100	0.7386648006718374
chr1	76496200	76497200	0.8656008129326884
chr1	76496300	76497300	0.24428328639836125
chr1	76496400	76497400	-0.4065223124040396
chr1	76496500	76497500	-0.3783696750832388
chr1	76496600	76497600	-0.6711834405338112
chr1	76496700	76497700	0.30534638603066483
chr1	76496800	76497800	0.8474906143126408
chr1	76496900	76497900	0.6832998104236151
chr1	76497000	76498000	1.1266509670330218
chr1	76497100	76498100	1.4914034870377355
chr1	76497200	76498200	1.7796223591708056
chr1	76497300	76498300	1.6105428082167552
chr1	76497400	76498400	1.5467332840067725
chr1	76497500	76498500	1.193563545364149
chr1	76497600	76498600	1.211745295793687
chr1	76497700	76498700	1.0750618692129985
chr1	76497800	76498800	1.3019302551830692
chr1	76497900	76498900	0.9399050460316788
chr1	76498000	76499000	0.5180782081263037
chr1	76498100	76499100	-0.3006577042389946
chr1	76498200	76499200	-0.6160662645892162
chr1	76498300	76499300	-0.9972156897653842
chr1	76498400	76499400	0.02890272166569846
chr1	76498500	76499500	0.04938514268335063
chr1	76498600	76499600	-0.21039430327538133
chr1	76498700	76499700	-0.2598788516158376
chr1	76498800	76499800	-0.4801856153124836
chr1	76498900	76499900	-0.25680174582868104
chr1	76499000	76500000	-0.5921471204002373
chr1	76499100	76500100	-0.37014731912925897
chr1	76499200	76500200	-0.3203665586448545
chr1	76499300	76500300	0.3326162459503262
chr1	76499400	76500400	0.008140592573250168
chr1	76499500	76500500	0.01675592667554689
chr1	76499600	76500600	0.2720249810361501
chr1	76499700	76500700	0.06234192758946557
chr1	76499800	76500800	0.10098564523225724
chr1	76499900	76500900	-0.2414575794009348
chr1	76500000	76501000	-0.1672158255474789
chr1	76500100	76501100	0.20720410097219488
chr1	76500200	76501200	-0.034834160748329214
chr1	76500300	76501300	0.3794353431016737
chr1	76500400	76501400	-0.18793034585324328
chr1	76500500	76501500	-0.2898165755429458
chr1	76500600	76501600	-0.15422358255364066
chr1	76500700	76501700	-0.36933491691159376
chr1	76500800	76501800	0.22487870596797954
chr1	76500900	76501900	0.5189598541911059
chr1	76501000	76502000	1.05886146133948
chr1	76501100	76502100	0.31221494694468593
chr1	76501200	76502200	0.2643041992734011
chr1	76501300	76502300	0.1942575371255288
chr1	76501400	76502400	0.4667535394653046
chr1	76501500	76502500	0.3835902030397987
chr1	76501600	76502600	-0.3882120051257861
chr1	76501700	76502700	-0.168946538981419
chr1	76501800	76502800	-1.16583933904762
chr1	76501900	76502900	-1.0615380763302351
chr1	76502000	76503000	-1.3763442321530954
chr1	76502100	76503100	-0.6523613336130163
chr1	76502200	76503200	-0.12725234108838127
chr1	76502300	76503300	-0.5241300539244902
chr1	76502400	76503400	-0.18254091682388435
chr1	76502500	76503500	0.300564445587682
chr1	76502600	76503600	0.6446049268017209
chr1	76502700	76503700	0.6241515687952564
chr1	76502800	76503800	0.9309481481486814
chr1	76502900	76503900	1.2316593298059422
chr1	76503000	76504000	1.197906566836994
chr1	76503100	76504100	1.3995272160682688
chr1	76503200	76504200	1.4018964971954655
chr1	76503300	76504300	1.7940284120856096
chr1	76503400	76504400	1.6549643994258318
chr1	76503500	76504500	1.5993405554981106
chr1	76503600	76504600	1.2265970442690384
chr1	76503700	76504700	1.5880211145900904
chr1	76503800	76504800	1.6950618898853422
chr1	76503900	76504900	0.6612329383128603
chr1	76504000	76505000	0.9087766638335231
chr1	76504100	76505100	0.5378140641139658
chr1	76504200	76505200	0.3628751445483267
chr1	76504300	76505300	0.3477070815455284
chr1	76504400	76505400	0.3585705090452738
chr1	76504500	76505500	0.3093786358170754
chr1	76504600	76505600	1.207516554106607
chr1	76504700	76505700	0.7020497197212309
chr1	76504800	76505800	0.7309638666511812
chr1	76504900	76505900	1.723136010305474
chr1	76505000	76506000	2.1861301317586306
chr1	76505100	76506100	2.505422413616581
chr1	76505200	76506200	2.7355263238475382
chr1	76505300	76506300	3.5670428746294194
chr1	76505400	76506400	3.8468572777995766
chr1	76505500	76506500	3.5884068236467654
chr1	76505600	76506600	3.3800526310819357
chr1	76505700	76506700	3.3147579235482745
chr1	76505800	76506800	3.5016420048971604
chr1	76505900	76506900	3.104546607009774
chr1	76506000	76507000	3.038529043103163
chr1	76506100	76507100	2.734649117565992
chr1	76506200	76507200	3.3147294554319933
chr1	76506300	76507300	3.0014939577154154
chr1	76506400	76507400	2.2644067465815363
chr1	76506500	76507500	2.027590936665779
chr1	76506600	76507600	2.381137204056647
chr1	76506700	76507700	2.5616472493059588
chr1	76506800	76507800	2.48883002443588
chr1	76506900	76507900	2.6415976816244684
chr1	76507000	76508000	1.998215148791112
chr1	76507100	76508100	2.3371656072173024
chr1	76507200	76508200	1.6874025694151102
chr1	76507300	76508300	1.5865755862623
chr1	76507400	76508400	2.206801089795064
chr1	76507500	76508500	2.2882604393356414
chr1	76507600	76508600	1.5946034511170148
chr1	76507700	76508700	1.2816373659215792
chr1	76507800	76508800	1.2615668289458943
chr1	76507900	76508900	0.6525730589354092
chr1	76508000	76509000	0.6669016086656846
chr1	76508100	76509100	0.343623079654257
chr1	76508200	76509200	0.2555143986501979
chr1	76508300	76509300	0.2175981272446952
chr1	76508400	76509400	0.6613926326619495
chr1	76508500	76509500	1.3547386683499287
chr1	76508600	76509600	2.7378720943754717
chr1	76508700	76509700	3.172043642901085
chr1	76508800	76509800	5.353258137749363
chr1	76508900	76509900	5.329342629810499
chr1	76509000	76510000	5.4830215691476685
chr1	76509100	76510100	5.953129891645775
chr1	76509200	76510200	6.430673987364923
chr1	76509300	76510300	6.2536370495975895
chr1	76509400	76510400	6.1195647135824345
chr1	76509500	76510500	5.551629212047614
chr1	76509600	76510600	4.3766011061021075
chr1	76509700	76510700	4.3624796023939245
chr1	76509800	76510800	2.9240944046133066
chr1	76509900	76510900	3.5378041547866323
chr1	76510000	76511000	3.4775753768795337
chr1	76510100	76511100	3.2158240577363384
chr1	76510200	76511200	2.8097656376488165
chr1	76510300	76511300	3.4890697603566405
chr1	76510400	76511400	2.5820689609894503
chr1	76510500	76511500	2.378748779098617
chr1	76510600	76511600	2.1267938365715127
chr1	76510700	76511700	2.1086177175967737
chr1	76510800	76511800	1.1532873196308688
chr1	76510900	76511900	1.3785168373818917
chr1	76511000	76512000	1.6121963572278155
chr1	76511100	76512100	1.4703921719796045
chr1	76511200	76512200	1.728431612345942
chr1	76511300	76512300	1.3288574650541467
chr1	76511400	76512400	1.6083440744795907
chr1	76511500	76512500	2.1181697608034162
chr1	76511600	76512600	2.0016159122050263
chr1	76511700	76512700	1.66101423305682
chr1	76511800	76512800	1.7394791061293444
chr1	76511900	76512900	1.2019202337537864
chr1	76512000	76513000	0.5012123314887168
chr1	76512100	76513100	0.5348833713692414
chr1	76512200	76513200	0.7168812407268566
chr1	76512300	76513300	0.3940412165664824
chr1	76512400	76513400	1.0857099169779223
chr1	76512500	76513500	1.0332790840706518
chr1	76512600	76513600	0.8985643369392966
chr1	76512700	76513700	1.3631672098898402
chr1	76512800	76513800	1.1266379150754078
chr1	76512900	76513900	1.3779949013482873
chr1	76513000	76514000	1.9872322992663702
chr1	76513100	76514100	2.0177940380922625
chr1	76513200	76514200	1.6034380177211525
chr1	76513300	76514300	2.0501553879939682
chr1	76513400	76514400	1.934693387678288
chr1	76513500	76514500	1.899082433710635
chr1	76513600	76514600	1.5442502804488054
chr1	76513700	76514700	1.1379623640659031
chr1	76513800	76514800	1.1882997093793175
chr1	76513900	76514900	1.2762161765702809
chr1	76514000	76515000	0.83089287560638
chr1	76514100	76515100	0.39848455800372895
chr1	76514200	76515200	0.1624713064754369
chr1	76514300	76515300	-0.18297290417632486
chr1	76514400	76515400	-0.8959792141443671
chr1	76514500	76515500	-1.327017183717571
chr1	76514600	76515600	-0.5725948680057334
chr1	76514700	76515700	-0.7392445049865308
chr1	76514800	76515800	-0.837615118709011
chr1	76514900	76515900	-1.1041238397779034
chr1	76515000	76516000	-1.1462296685370637
chr1	76515100	76516100	-0.9798868177728446
chr1	76515200	76516200	-0.7319512675673218
chr1	76515300	76516300	-0.8806373238860451
chr1	76516100	76517100	-0.5232185602562105
chr1	76516200	76517200	-0.5225594939487022
chr1	76516300	76517300	-0.042114217203716525
chr1	76516400	76517400	-0.6739770035015612
chr1	76516500	76517500	-0.7014794294284541
chr1	76516600	76517600	-0.3278618652499785
chr1	76516700	76517700	-0.2414090580055536
chr1	76516800	76517800	0.4731173103979121
chr1	76516900	76517900	-0.29526098811990725
chr1	76517000	76518000	0.5551585612813229
chr1	76517100	76518100	1.228561385759492
chr1	76517200	76518200	1.2166962998052824
chr1	76517300	76518300	1.4950097247388283
chr1	76517400	76518400	1.6498135941982712
chr1	76517500	76518500	1.7733223719529154
chr1	76517600	76518600	1.6321680515535462
chr1	76517700	76518700	1.312004710060244
chr1	76517800	76518800	1.041389136428768
chr1	76517900	76518900	1.473028414974215
chr1	76518000	76519000	1.264310224442306
chr1	76518100	76519100	0.6015828037408696
chr1	76518200	76519200	0.02560441559209168
chr1	76518300	76519300	-0.4849130799997142
chr1	76518400	76519400	0.10225270072271858
chr1	76518500	76519500	-0.009935038589220634
chr1	76518600	76519600	0.2181182018562076
chr1	76518700	76519700	0.7357472618357529
chr1	76518800	76519800	0.4531375218273796
chr1	76518900	76519900	0.2538006003719151
chr1	76519000	76520000	-0.3068624256485356
chr1	76519100	76520100	0.35019801338431705
chr1	76519200	76520200	0.9309397263077512
chr1	76519300	76520300	0.903639762352977
chr1	76519400	76520400	-0.0046220726670318036
chr1	76519500	76520500	0.3788388461392313
chr1	76519600	76520600	-0.4202600693648825
chr1	76519700	76520700	-1.0533688024239645
chr1	76519800	76520800	-1.3490935894449112
chr1	76519900	76520900	-1.6711394794499632
chr1	76520000	76521000	-1.274374951881486
chr1	76520100	76521100	-2.1095788699613296
chr1	76520200	76521200	-2.3090401214160003
chr1	76520300	76521300	-1.952876500522376
chr1	76520400	76521400	-0.7231442519862004
chr1	76520500	76521500	-1.1851122921011799
chr1	76520600	76521600	-0.9247692404985884
chr1	76520700	76521700	-0.5019775843547047
chr1	76520800	76521800	0.21988309189697405
chr1	76520900	76521900	0.6150234926847338
chr1	76521000	76522000	0.398544241447078
chr1	76521100	76522100	0.5788631918485485
chr1	76521700	76522700	-1.9106725467319576
chr1	76521800	76522800	-2.7339388870537067
chr1	76521900	76522900	-2.7670616526491525
chr1	76522000	76523000	-2.2804302524131557
chr1	76522100	76523100	-2.166059890728365
chr1	76522200	76523200	-1.8668673133087803
chr1	76522300	76523300	-1.8593686094506177
chr1	76522400	76523400	-0.9742916724268262
chr1	76522500	76523500	-0.30328287261781994
chr1	76522600	76523600	-1.0303140918912077
chr1	76522700	76523700	-0.5868091145438975
chr1	76522800	76523800	0.02134513462719633
chr1	76522900	76523900	-0.3352955222792565
chr1	76523000	76524000	-0.9975711389365424
chr1	76523100	76524100	-1.578352417047575
chr1	76523200	76524200	-1.5108028656609722
chr1	76523300	76524300	-1.07960899759499
chr1	76523400	76524400	-1.2549307101338358
chr1	76523500	76524500	-1.0627871209761384
chr1	76523600	76524600	-0.026120318490604453
chr1	76523700	76524700	0.15110657832343954
chr1	76523800	76524800	0.1621639765452725
chr1	76523900	76524900	0.208548354877434
chr1	76524000	76525000	0.13147099376346552
chr1	76524100	76525100	0.9532663242000764
chr1	76524200	76525200	0.4654886694633496
chr1	76524300	76525300	0.2437558150943108
chr1	76524400	76525400	0.2408972683089141
chr1	76524500	76525500	0.2990947018449218
chr1	76524600	76525600	-0.1860370241873472
chr1	76524700	76525700	-0.7312354068454046
chr1	76525900	76526900	0.4654597999577392
chr1	76526000	76527000	0.10162186214286723
chr1	76526100	76527100	0.005125577750758758
chr1	76526200	76527200	0.08089633958150781
chr1	76526300	76527300	-0.03300985615484705
chr1	76526400	76527400	-0.15094441141678655
chr1	76526500	76527500	-0.2552345672207331
chr1	76526600	76527600	-0.16131438805868606
chr1	76526700	76527700	-1.0399010220379044
chr1	76526800	76527800	-1.1725753445849472
chr1	76526900	76527900	-1.1230499748261566
chr1	76527000	76528000	-0.6095512074001114
chr1	76527100	76528100	-0.5495619068813983
chr1	76527200	76528200	-0.7069881145347483
chr1	76527300	76528300	-1.0140350587891225
chr1	76527400	76528400	-0.9212560953333108
chr1	76527500	76528500	-1.1300756287655662
chr1	76527600	76528600	-1.3525816106311197
chr1	76527700	76528700	-0.9777438333820088
chr1	76527800	76528800	-0.6949333125238093
chr1	76527900	76528900	-0.4164804663356371
chr1	76528000	76529000	-0.6969232789241141
chr1	76528100	76529100	-0.7445017354920989
chr1	76528200	76529200	-0.7650648312934724
chr1	76528300	76529300	0.6400869642924419
chr1	76528400	76529400	0.7738838865684832
chr1	76528500	76529500	0.6146142029834054
chr1	76528600	76529600	0.8136508852718801
chr1	76528700	76529700	0.6144121670768128
chr1	76528800	76529800	0.6771973029106593
chr1	76528900	76529900	0.004001012915563024
chr1	76529000	76530000	-0.1099633568410899
chr1	76529100	76530100	-0.2128337639099496
chr1	76529200	76530200	-0.36268946460285817
chr1	76529300	76530300	-1.1953196133527162
chr1	76529400	76530400	-1.1463776693376473
chr1	76529500	76530500	-1.1248552629086943
chr1	76529600	76530600	-0.9307713957642408
chr1	76529700	76530700	-0.6858929027465432
chr1	76529800	76530800	-1.048934432541223
chr1	76529900	76530900	-0.3710969556688336
chr1	76530000	76531000	-0.033766233212040954
chr1	76530100	76531100	0.16616697932483834
chr1	76530200	76531200	0.5636551362652454
chr1	76530300	76531300	0.07443097438498282
chr1	76530400	76531400	0.1119749855681197
chr1	76530500	76531500	0.28968421861603755
chr1	76530600	76531600	0.3364907406973493
chr1	76530700	76531700	-0.17186539674471535
chr1	76530800	76531800	0.2494951104068181
chr1	76530900	76531900	0.7052724956473265
chr1	76531000	76532000	0.003372777247504197
chr1	76531100	76532100	0.3141904772316781
chr1	76531200	76532200	-0.22184238430236605
chr1	76531300	76532300	0.4751182712768306
chr1	76531400	76532400	0.9450742606757884
chr1	76531500	76532500	1.1597307767014564
chr1	76531600	76532600	1.6555677914610136
chr1	76531700	76532700	2.2782110139432796
chr1	76531800	76532800	2.005302938469115
chr1	76531900	76532900	1.4479512595749655
chr1	76532000	76533000	2.0733063977746355
chr1	76532100	76533100	1.7868924291067456
chr1	76532200	76533200	2.583412857403172
chr1	76532300	76533300	2.437719064246729
chr1	76532400	76533400	1.6314067242919257
chr1	76532500	76533500	1.3600961311843702
chr1	76532600	76533600	0.7756824011980845
chr1	76532700	76533700	0.4992889657614346
chr1	76532800	76533800	0.7109297980698316
chr1	76532900	76533900	0.8973247518792312
chr1	76533000	76534000	1.2186702822069075
chr1	76533100	76534100	1.4377534345515106
chr1	76533200	76534200	1.4102099799257108
chr1	76533300	76534300	1.529703996889212
chr1	76533400	76534400	1.6715551519645433
chr1	76533500	76534500	1.1363105041128037
chr1	76533600	76534600	1.0473079956654232
chr1	76533700	76534700	0.37683723247103995
chr1	76533800	76534800	0.15366188428815192
chr1	76533900	76534900	-0.035818015189318576
chr1	76534000	76535000	-0.21044795611696018
chr1	76534100	76535100	-0.4510533676878881
chr1	76534200	76535200	-1.121965844579577
chr1	76534300	76535300	-1.254190728666028
chr1	76534400	76535400	-1.1958935087722706
chr1	76534500	76535500	-0.4715122565534641
chr1	76534600	76535600	-0.4953189828064918
chr1	76534700	76535700	0.5117069169406672
chr1	76538000	76539000	-0.9940408808502371
chr1	76539700	76540700	0.4338426752595163
chr1	76539800	76540800	0.6933661520414403
chr1	76539900	76540900	0.7518724111913183
chr1	76540000	76541000	0.2439005980761319
chr1	76540100	76541100	0.2127144085245597
chr1	76540200	76541200	0.4086649892149891
chr1	76540300	76541300	0.3198375157633781
chr1	76540400	76541400	0.3505936054552259
chr1	76540500	76541500	0.6329749619260586
chr1	76540600	76541600	0.7009471762235281
chr1	76540700	76541700	0.9507517791919928
chr1	76540800	76541800	0.8182159505450379
chr1	76540900	76541900	1.1875648360179472
chr1	76541000	76542000	1.3182108572010791
chr1	76541100	76542100	0.6854681228105128
chr1	76541200	76542200	0.8382974237895453
chr1	76541300	76542300	1.9305638413552264
chr1	76541400	76542400	2.6857174927897662
chr1	76541500	76542500	1.7700015773265856
chr1	76541600	76542600	1.7725582083469904
chr1	76541700	76542700	1.573337770573633
chr1	76541800	76542800	1.6841187182213693
chr1	76541900	76542900	0.9311714675101592
chr1	76542000	76543000	1.4441296136620885
chr1	76542100	76543100	2.2822015722493654
chr1	76542200	76543200	2.3931775609478314
chr1	76542300	76543300	1.7901786727505915
chr1	76542400	76543400	1.0810867200628558
chr1	76542500	76543500	1.3893949971781392
chr1	76542600	76543600	1.1914979433468018
chr1	76542700	76543700	1.3624352702171618
chr1	76542800	76543800	0.7920113764690941
chr1	76542900	76543900	1.0770748789564175
chr1	76543000	76544000	1.0260492784212085
chr1	76543100	76544100	0.11023533152553304
chr1	76543200	76544200	-0.1356631888209068
chr1	76543300	76544300	-0.5436311641566796
chr1	76543400	76544400	-0.40477265727164624
chr1	76543500	76544500	-0.2958517284618292
chr1	76543600	76544600	-0.5965762998636298
chr1	76543700	76544700	-1.0334482996007002
chr1	76543800	76544800	-0.5698746596458173
chr1	76543900	76544900	-0.3734244062655546
chr1	76544000	76545000	-0.8676139951232852
chr1	76544100	76545100	-0.5426379678713129
chr1	76544200	76545200	-0.6091599332070636
chr1	76544300	76545300	-0.7018164132656515
chr1	76544400	76545400	-0.6219004251122052
chr1	76544500	76545500	-0.4680795180126762
chr1	76544600	76545600	0.1298384507329655
chr1	76544700	76545700	0.3581605315804977
chr1	76544800	76545800	0.2866227195640619
chr1	76544900	76545900	-0.4304557835598811
chr1	76545000	76546000	-0.3844277236500647
chr1	76545100	76546100	-0.5523983899413824
chr1	76545200	76546200	0.15810143842585184
chr1	76545300	76546300	0.32071031594358673
chr1	76545400	76546400	0.20986963197847164
chr1	76545500	76546500	0.2943249140759653
chr1	76545600	76546600	-0.033699072129573994
chr1	76545700	76546700	0.014310826156407185
chr1	76545800	76546800	-0.24443011874509016
chr1	76545900	76546900	-0.14627762218017967
chr1	76546000	76547000	-0.171254546603224
chr1	76546100	76547100	0.08106950297004076
chr1	76546200	76547200	-0.049966447692652606
chr1	76546300	76547300	0.12117676010943412
chr1	76546400	76547400	0.3480914356554707
chr1	76546500	76547500	0.3029142007976929
chr1	76546600	76547600	0.5023425591054523
chr1	76546700	76547700	0.6547160527931788
chr1	76546800	76547800	1.1440929725142752
chr1	76546900	76547900	2.255188754504972
chr1	76547000	76548000	2.4426292135806307
chr1	76547100	76548100	2.711501640677985
chr1	76547200	76548200	2.0043637673373818
chr1	76547300	76548300	2.3222468312201983
chr1	76547400	76548400	1.732112140478484
chr1	76547500	76548500	1.6151553205234213
chr1	76547600	76548600	0.6481412055080669
chr1	76547700	76548700	0.5230562210762487
chr1	76547800	76548800	0.2922559668751741
chr1	76547900	76548900	-0.4745721456384613
chr1	76548000	76549000	-0.7279541316100298
chr1	76548100	76549100	-1.105597664594201
chr1	76548200	76549200	-0.5358933710405381
chr1	76548300	76549300	-1.0492415923345209
chr1	76548400	76549400	-1.1050499229369315
chr1	76548500	76549500	-1.142958281081335
chr1	76548600	76549600	-0.38717603637093295
chr1	76548700	76549700	-0.7619038995918488
chr1	76548800	76549800	-1.2455950098421584
chr1	76548900	76549900	-1.1703632557150747
chr1	76549000	76550000	-1.253563907720434
chr1	76549100	76550100	-1.1798989004270122
chr1	76549200	76550200	-1.8410476790604344
chr1	76549300	76550300	-1.7129914697326298
chr1	76549400	76550400	-1.524691678123387
chr1	76549500	76550500	-1.4191593635640465
chr1	76549600	76550600	-2.0202853527126794
chr1	76549700	76550700	-1.4629699547526558
chr1	76549800	76550800	-0.6775685624335641
chr1	76549900	76550900	-0.4080027552592791
chr1	76550000	76551000	0.15843529184873215
chr1	76550100	76551100	0.7765662875331882
chr1	76550200	76551200	0.4843675066782595
chr1	76550300	76551300	0.5895147550606123
chr1	76550400	76551400	1.2414643778758834
chr1	76550500	76551500	0.8238800911342974
chr1	76550600	76551600	1.7558603786692928
chr1	76550700	76551700	2.4283612077880434
chr1	76550800	76551800	2.4463222730335183
chr1	76550900	76551900	2.240115804382678
chr1	76551000	76552000	2.1770737766486103
chr1	76551100	76552100	1.6684266004303567
chr1	76551200	76552200	2.188094632719128
chr1	76551300	76552300	2.201866846223428
chr1	76551400	76552400	1.4630558375057536
chr1	76551500	76552500	1.9112554358259561
chr1	76551600	76552600	1.622861177312356
chr1	76551700	76552700	0.8858389642421252
chr1	76551800	76552800	0.7472926292295233
chr1	76551900	76552900	0.4585505029789522
chr1	76552000	76553000	0.39111296634839804
chr1	76552100	76553100	0.2785864816373861
chr1	76552200	76553200	0.05478231841474008
chr1	76552300	76553300	0.05480234117291287
chr1	76552400	76553400	0.9059468510321518
chr1	76552500	76553500	0.5260653149136449
chr1	76552600	76553600	1.0040802213715496
chr1	76552700	76553700	0.5936116500741061
chr1	76552800	76553800	1.281069376945706
chr1	76552900	76553900	1.6460100874922805
chr1	76553000	76554000	1.2318760465207763
chr1	76553100	76554100	1.477646836884728
chr1	76553200	76554200	1.491402723878856
chr1	76553300	76554300	1.4101422233374068
chr1	76553400	76554400	1.162863905273542
chr1	76553500	76554500	0.6975265450853977
chr1	76553600	76554600	0.4556321780821274
chr1	76553700	76554700	0.9656348339575984
chr1	76553800	76554800	0.5334199918989272
chr1	76553900	76554900	0.5473775156303868
chr1	76554000	76555000	0.8229645726779505
chr1	76554100	76555100	0.9511425494770986
chr1	76554200	76555200	1.360787261283097
chr1	76554300	76555300	1.682012125267475
chr1	76554400	76555400	1.4731540353653103
chr1	76554500	76555500	1.9092735693950036
chr1	76554600	76555600	1.1755198514316756
chr1	76554700	76555700	0.8201113779521018
chr1	76554800	76555800	0.5583045498412759
chr1	76554900	76555900	-0.1325224777658069
chr1	76555000	76556000	-0.20553296994917586
chr1	76555100	76556100	-0.4336938244964424
chr1	76555200	76556200	-0.8329547449753589
chr1	76555300	76556300	-0.9291127489397788
chr1	76555400	76556400	-0.95624670347616
chr1	76555500	76556500	-1.0464662107764906
chr1	76555600	76556600	-1.1552792054104288
chr1	76555700	76556700	-1.9226595831806503
chr1	76555800	76556800	-1.1193006354169377
chr1	76555900	76556900	-1.065749182560925
chr1	76556000	76557000	-0.749615549613125
chr1	76556100	76557100	-1.1881501594156203
chr1	76556200	76557200	-0.9950881426832472
chr1	76556300	76557300	-1.3495046141908535
chr1	76556400	76557400	-0.9852258614285999
chr1	76556500	76557500	-0.8286251172709125
chr1	76556600	76557600	-0.3716588862983742
chr1	76556700	76557700	0.6875117712063635
chr1	76556800	76557800	0.23448313219404346
chr1	76556900	76557900	0.4994836598446454
chr1	76557000	76558000	0.2691102817896047
chr1	76557100	76558100	0.8151566606930649
chr1	76557200	76558200	0.5229120469953714
chr1	76557300	76558300	1.0218659027349482
chr1	76557400	76558400	1.0845968101698484
chr1	76557500	76558500	0.7844449787099355
chr1	76557600	76558600	0.9713698822963882
chr1	76557700	76558700	1.239690891110417
chr1	76557800	76558800	1.6296928982379115
chr1	76557900	76558900	1.7557276341270576
chr1	76558000	76559000	1.581174004008273
chr1	76558100	76559100	1.6683380160957642
chr1	76558200	76559200	1.6831111019308276
chr1	76558300	76559300	1.6884526353551177
chr1	76558400	76559400	1.4253233282361883
chr1	76558500	76559500	1.9202639675847213
chr1	76558600	76559600	0.8218727013836933
chr1	76558700	76559700	0.4866494936202171
chr1	76558800	76559800	-0.3604450972958901
chr1	76558900	76559900	-0.3736208561884744
chr1	76559000	76560000	-0.5932252162010949
chr1	76559100	76560100	-0.7909889942825574
chr1	76559200	76560200	-0.8144803301102943
chr1	76559300	76560300	-0.8514237925123226
chr1	76559400	76560400	-0.6448801803363192
chr1	76559500	76560500	-1.178957268980956
chr1	76559600	76560600	-0.5149673912257176
chr1	76559700	76560700	-0.2914831813265213
chr1	76559800	76560800	0.21746772174627985
chr1	76559900	76560900	0.14988135078579734
chr1	76560000	76561000	0.4880355338087596
chr1	76560100	76561100	0.8062259769793104
chr1	76560200	76561200	0.971754464699658
chr1	76560300	76561300	0.7963287280037418
chr1	76560400	76561400	0.8830948282078783
chr1	76560500	76561500	1.449808438415584
chr1	76560600	76561600	1.8700235734370632
chr1	76560700	76561700	1.81480842459765
chr1	76560800	76561800	1.971953282955676
chr1	76560900	76561900	1.6634716344978275
chr1	76561000	76562000	2.2818875930078675
chr1	76561100	76562100	1.7769810305400031
chr1	76561200	76562200	1.9082201666398408
chr1	76561300	76562300	1.9954174375183087
chr1	76561400	76562400	1.8389539761979328
chr1	76561500	76562500	1.6830941805179245
chr1	76561600	76562600	1.5095353994127805
chr1	76561700	76562700	1.1847896752583378
chr1	76561800	76562800	0.7540997192720251
chr1	76561900	76562900	0.8593663156529472
chr1	76562000	76563000	0.6992675769367902
chr1	76562100	76563100	0.5559322465175489
chr1	76562200	76563200	-0.12662736267245778
chr1	76562300	76563300	-0.010116045881976456
chr1	76562400	76563400	0.16208287455027245
chr1	76562500	76563500	0.07489588690102693
chr1	76562600	76563600	-0.19917050993391008
chr1	76562700	76563700	-0.4069693726888489
chr1	76562800	76563800	-0.693025375458976
chr1	76562900	76563900	-0.9940561509984964
chr1	76563000	76564000	-1.5475525684387237
chr1	76563100	76564100	-0.5824952236978431
chr1	76563200	76564200	0.03770140243422805
chr1	76563300	76564300	0.12602478719500868
chr1	76563400	76564400	0.00506725135876784
chr1	76563500	76564500	0.020896644845426776
chr1	76563600	76564600	0.5551851538319227
chr1	76563700	76564700	0.9776914244760077
chr1	76563800	76564800	1.33444658038805
chr1	76563900	76564900	1.9981427022056424
chr1	76564000	76565000	2.268915077168254
chr1	76564100	76565100	0.7666695561415297
chr1	76564200	76565200	0.5094155340637626
chr1	76564300	76565300	0.2904482849630191
chr1	76564400	76565400	0.5003749182814774
chr1	76564500	76565500	0.8514007425094824
chr1	76564600	76565600	0.3520557350187773
chr1	76564700	76565700	0.5033638745309073
chr1	76564800	76565800	0.7424238391210083
chr1	76564900	76565900	0.6172354502292641
chr1	76565000	76566000	0.34706696795097874
chr1	76565100	76566100	0.7703827466518395
chr1	76565200	76566200	0.5749123436076538
chr1	76565300	76566300	-0.10698567149533844
chr1	76565400	76566400	-0.05061232569219487
chr1	76565500	76566500	-0.20734195512158896
chr1	76565600	76566600	0.06632983348240104
chr1	76565700	76566700	0.5776981681391254
chr1	76565800	76566800	0.25735854338882663
chr1	76565900	76566900	0.6248338889966832
chr1	76566000	76567000	0.807181807780213
chr1	76566100	76567100	0.8659902134816931
chr1	76566200	76567200	0.7603215136667043
chr1	76566300	76567300	1.2163174105749173
chr1	76566400	76567400	0.7161509668473012
chr1	76566500	76567500	-0.11025160969781886
chr1	76566600	76567600	-0.4488209702384183
chr1	76566700	76567700	-1.0760634007255918
chr1	76566800	76567800	-0.5119262130422102
chr1	76566900	76567900	-0.8190493979729635
chr1	76567000	76568000	-0.5086881947666414
chr1	76567100	76568100	-0.6403707508608512
chr1	76567200	76568200	-0.8550676879060228
chr1	76567300	76568300	-0.8492227551162459
chr1	76567400	76568400	-0.5027916476854414
chr1	76567500	76568500	0.604304609598276
chr1	76567600	76568600	0.9969023254909664
chr1	76567700	76568700	1.2744392816478622
chr1	76567800	76568800	0.7773689735887638
chr1	76567900	76568900	1.2133000691790925
chr1	76568000	76569000	0.9993735995314933
chr1	76568100	76569100	1.1900391882792405
chr1	76568200	76569200	1.3188676511994837
chr1	76568300	76569300	1.6146553656370548
chr1	76568400	76569400	1.4774802654442152
chr1	76568500	76569500	1.3272827635517157
chr1	76568600	76569600	1.2770821798578609
chr1	76568700	76569700	0.908250281746541
chr1	76568800	76569800	1.2799980522394638
chr1	76568900	76569900	0.43235571556110897
chr1	76569000	76570000	1.0185601268789826
chr1	76569100	76570100	1.2346799273293818
chr1	76569200	76570200	1.9991414723819552
chr1	76569300	76570300	1.5607681074348558
chr1	76569400	76570400	1.3227310547081654
chr1	76569500	76570500	0.5334767085180184
chr1	76569600	76570600	-0.3028220238541772
chr1	76569700	76570700	-0.6648749369979672
chr1	76569800	76570800	-0.91121506776406
chr1	76569900	76570900	-0.2257636311738896
chr1	76570000	76571000	-1.149428858064829
chr1	76570100	76571100	-1.0777589284147746
chr1	76570200	76571200	-1.5248210492690566
chr1	76570300	76571300	-1.2936995879154027
chr1	76570400	76571400	-1.2165365389210403
chr1	76570500	76571500	-1.1203010034581005
chr1	76570600	76571600	-0.6172138930940428
chr1	76570700	76571700	-0.8391427684256337
chr1	76570800	76571800	-1.3126234370112686
chr1	76570900	76571900	-1.7717589060731784
chr1	76571000	76572000	-1.3717662720629826
chr1	76571100	76572100	-1.6408334836573346
chr1	76571200	76572200	-1.7161468935831292
chr1	76571300	76572300	-2.137802820955061
chr1	76571400	76572400	-1.804109997073932
chr1	76571500	76572500	-1.3145694468818243
chr1	76571600	76572600	-1.4868768644586217
chr1	76571700	76572700	-0.14754629870652114
chr1	76571800	76572800	0.05985706872368667
chr1	76571900	76572900	-0.005372751712748514
chr1	76572000	76573000	0.5562502851396273
chr1	76572100	76573100	0.16232400566139915
chr1	76572200	76573200	0.931077628654454
chr1	76572300	76573300	1.0428529341897932
chr1	76572400	76573400	1.0137888077798325
chr1	76572500	76573500	0.7426022260107137
chr1	76572600	76573600	1.1151610167791108
chr1	76572700	76573700	0.4881243275852391
chr1	76572800	76573800	1.2621568076897702
chr1	76572900	76573900	0.9552439305155096
chr1	76573000	76574000	0.23158766944565065
chr1	76573100	76574100	0.4836151226354397
chr1	76573200	76574200	-0.3334743509195031
chr1	76573300	76574300	-0.1682357522065289
chr1	76573400	76574400	-0.8399584459995149
chr1	76573500	76574500	-0.8894906723539219
chr1	76573600	76574600	-1.0455733692927105
chr1	76573700	76574700	-0.5518943312248822
chr1	76573800	76574800	-0.4793173081616406
chr1	76573900	76574900	0.4631577247162792
chr1	76574000	76575000	1.0937443410700556
chr1	76574100	76575100	0.9119483396160056
chr1	76574200	76575200	0.34581167882602803
chr1	76574300	76575300	0.5543580559195206
chr1	76574400	76575400	0.8798318906345144
chr1	76574500	76575500	1.1442887840118106
chr1	76574600	76575600	1.5859313539909217
chr1	76574700	76575700	1.2585511298018623
chr1	76574800	76575800	0.7371511665777727
chr1	76574900	76575900	-0.12851263097293114
chr1	76575000	76576000	-0.43753003575354077
chr1	76575100	76576100	-0.2819521222735758
chr1	76575200	76576200	0.3623263672790987
chr1	76575300	76576300	0.001883359004209672
chr1	76575400	76576400	0.09378232664394393
chr1	76575500	76576500	-0.05248862004551386
chr1	76575600	76576600	-0.22258541810757407
chr1	76575700	76576700	-0.7133061496880405
chr1	76575800	76576800	-1.2368527785525203
chr1	76575900	76576900	-0.8201947999497053
chr1	76576000	76577000	-0.3688942347753521
chr1	76576100	76577100	-1.0228407336946823
chr1	76576200	76577200	-0.9997847389172076
chr1	76576300	76577300	-0.5141018689594905
chr1	76576400	76577400	-0.30196858980405944
chr1	76576500	76577500	0.32513442324386643
chr1	76576600	76577600	0.4755463515135662
chr1	76576700	76577700	0.97821926899652
chr1	76576800	76577800	1.4800156228530932
chr1	76576900	76577900	1.369975280313258
chr1	76577000	76578000	0.6359131861710368
chr1	76577100	76578100	1.4448081991887056
chr1	76577200	76578200	0.6716090530661275
chr1	76577300	76578300	0.5989353500622565
chr1	76577400	76578400	0.6775047709429489
chr1	76577500	76578500	0.29766205752833
chr1	76577600	76578600	0.120402395583754
chr1	76577700	76578700	-0.2193149213879141
chr1	76577800	76578800	-0.0478261415939455
chr1	76577900	76578900	0.6364258156461855
chr1	76578000	76579000	0.7178858714010768
chr1	76578100	76579100	0.28101149800054503
chr1	76578200	76579200	0.7450422380879179
chr1	76578300	76579300	0.28454239186264224
chr1	76578400	76579400	0.17357268376566692
chr1	76578500	76579500	-0.10956629875653592
chr1	76578600	76579600	-0.14308602931726794
chr1	76578700	76579700	-0.03854334627427773
chr1	76578800	76579800	-0.4677653755813045
chr1	76578900	76579900	-1.011053677653488
chr1	76579000	76580000	-0.7850146306155371
chr1	76579100	76580100	-0.5646416120972566
chr1	76579200	76580200	-0.7836957690504864
chr1	76579300	76580300	-0.4691588514993025
chr1	76579400	76580400	-0.7061648375353925
chr1	76579500	76580500	-0.7854663468074813
chr1	76579600	76580600	-0.8956415460837804
chr1	76579700	76580700	-1.0024864461632246
chr1	76579800	76580800	-0.8531001103980776
chr1	76579900	76580900	-0.3283068117890087
chr1	76580000	76581000	-0.6079721512309252
chr1	76580100	76581100	-0.5706327149414256
chr1	76580200	76581200	0.09239069933142743
chr1	76580300	76581300	0.03865062477473909
chr1	76580400	76581400	0.36875708275656505
chr1	76580500	76581500	0.5220254205329897
chr1	76580600	76581600	0.3732815149425083
chr1	76580700	76581700	0.5165840132014305
chr1	76580800	76581800	0.4664906385744631
chr1	76580900	76581900	0.11462106622891012
chr1	76581000	76582000	0.8361742666206873
chr1	76581100	76582100	1.0591549468254209
chr1	76581200	76582200	0.5085440091429746
chr1	76581300	76582300	0.16468173142798928
chr1	76581400	76582400	-0.26118051882781235
chr1	76581500	76582500	0.4086042297520064
chr1	76581600	76582600	0.7116925840020408
chr1	76581700	76582700	1.0630605265840662
chr1	76581800	76582800	1.0053932202083502
chr1	76581900	76582900	0.5328789235615845
chr1	76582000	76583000	-0.2256981073470436
chr1	76582100	76583100	-0.6875517570300623
chr1	76582200	76583200	-0.4619538937970383
chr1	76582300	76583300	-0.02771897435370596
chr1	76582400	76583400	-0.15297578564201694
chr1	76582500	76583500	-0.4694176001882394
chr1	76582600	76583600	-0.5362287526767029
chr1	76582700	76583700	-1.2094064335427002
chr1	76582800	76583800	-0.9198104389208184
chr1	76582900	76583900	-0.08039086669933322
chr1	76583000	76584000	-0.2988700145401832
chr1	76583100	76584100	-0.036306340624408906
chr1	76583200	76584200	-0.031478708835392284
chr1	76583300	76584300	-0.15115578440731325
chr1	76583400	76584400	0.5005219865186625
chr1	76583500	76584500	0.8397024484254436
chr1	76583600	76584600	0.8367478407234002
chr1	76583700	76584700	1.2905331749943794
chr1	76583800	76584800	0.9863438902418096
chr1	76583900	76584900	0.7607647913742013
chr1	76584000	76585000	1.4452279181595191
chr1	76584100	76585100	1.6956628820710358
chr1	76584200	76585200	1.5867066137981594
chr1	76584300	76585300	1.2365083038273341
chr1	76584400	76585400	0.5953104011282331
chr1	76584500	76585500	0.09487433924105132
chr1	76584600	76585600	-0.7174673519215173
chr1	76584700	76585700	-0.8082972281414105
chr1	76584800	76585800	-0.5407369008752199
chr1	76584900	76585900	-0.6877317415949379
chr1	76585000	76586000	-0.9749016196893872
chr1	76585100	76586100	-1.2132068348859613
chr1	76585200	76586200	-1.2526566359374558
chr1	76585300	76586300	-1.1829000993312246
chr1	76585400	76586400	-0.039805052249385235
chr1	76585500	76586500	0.20818172080028927
chr1	76585600	76586600	1.2225140620416832
chr1	76585700	76586700	1.3530209563458973
chr1	76585800	76586800	0.9452685378506624
chr1	76585900	76586900	1.0413795197140807
chr1	76586000	76587000	1.4487839466667427
chr1	76586100	76587100	1.0199624822065319
chr1	76586200	76587200	1.0721992993341087
chr1	76586300	76587300	1.2113009515025794
chr1	76586400	76587400	0.1770844310979435
chr1	76586500	76587500	0.24562049640683736
chr1	76586600	76587600	-0.06395592018060359
chr1	76586700	76587700	-0.3070701579772258
chr1	76586800	76587800	-0.023463392886295138
chr1	76586900	76587900	-0.29542596096930795
chr1	76587000	76588000	-0.9850644128552599
chr1	76587100	76588100	-0.5911835049301515
chr1	76587200	76588200	-0.6477531621153598
chr1	76587300	76588300	-0.7057251324645488
chr1	76587400	76588400	-0.6045818651615101
chr1	76587500	76588500	-0.6982881057390218
chr1	76587600	76588600	-0.5119050446970819
chr1	76587700	76588700	-0.0777795759215713
chr1	76587800	76588800	-0.011616702638979327
chr1	76587900	76588900	0.3595004584408406
chr1	76588000	76589000	0.5495485270687219
chr1	76589100	76590100	0.3386739444377298
chr1	76589200	76590200	-0.3371889444903177
chr1	76589300	76590300	-0.11805330957430706
chr1	76589400	76590400	-0.16733528772459474
chr1	76589500	76590500	-0.456364101937017
chr1	76589600	76590600	-1.40193841087487
chr1	76589700	76590700	-2.031445911257735
chr1	76589800	76590800	-1.785197249205796
chr1	76589900	76590900	-2.0449348341649327
chr1	76590000	76591000	-2.1745197679066046
chr1	76590100	76591100	-2.3437364724280085
chr1	76590200	76591200	-1.7343709033954584
chr1	76590300	76591300	-1.9004429654884183
chr1	76590400	76591400	-1.44025430609534
chr1	76590500	76591500	-1.2690508255443127
chr1	76590600	76591600	-0.1872563624087445
chr1	76590700	76591700	0.4105894169937559
chr1	76590800	76591800	0.5908614573389277
chr1	76590900	76591900	1.285687511768073
chr1	76591000	76592000	1.084691763250098
chr1	76591100	76592100	1.0500501492577736
chr1	76591200	76592200	0.7842497161097479
chr1	76591300	76592300	0.6089726914977981
chr1	76591400	76592400	0.59324888623112
chr1	76591500	76592500	0.7148389140014657
chr1	76591600	76592600	0.5994254253217862
chr1	76591700	76592700	0.7612009231329032
chr1	76591800	76592800	0.6074075743407429
chr1	76591900	76592900	0.11362195914789608
chr1	76592000	76593000	-0.09244039577120867
chr1	76592100	76593100	-0.349329708139585
chr1	76592200	76593200	0.11614247609024035
chr1	76592300	76593300	0.2834591086862494
chr1	76592400	76593400	0.9343371967732788
chr1	76592500	76593500	1.6990935539060876
chr1	76592600	76593600	1.1988650241349177
chr1	76592700	76593700	1.591974810788598
chr1	76592800	76593800	1.8678100786166665
chr1	76592900	76593900	1.9106591512686424
chr1	76593000	76594000	2.7401469275975154
chr1	76593100	76594100	3.089048299868136
chr1	76593200	76594200	2.385892043167692
chr1	76593300	76594300	2.087901677130356
chr1	76593400	76594400	1.3860056870181658
chr1	76593500	76594500	0.09875748109536693
chr1	76593600	76594600	0.7136803840475991
chr1	76593700	76594700	0.3628808679290301
chr1	76593800	76594800	0.07830360161778399
chr1	76593900	76594900	0.327625598413769
chr1	76594000	76595000	-0.24134053544583708
chr1	76594100	76595100	-0.6762787424987169
chr1	76594200	76595200	-0.3830935735214354
chr1	76594300	76595300	-0.09085649721099627
chr1	76594400	76595400	0.3620313988480977
chr1	76594500	76595500	0.9945936361441668
chr1	76594600	76595600	0.3413861123468285
chr1	76594700	76595700	0.5753539880898256
chr1	76594800	76595800	0.8902913986496658
chr1	76594900	76595900	0.6218257212719255
chr1	76595000	76596000	0.922882510283136
chr1	76595100	76596100	1.6409393663854654
chr1	76595200	76596200	1.4890568468374032
chr1	76595300	76596300	0.9393684048202188
chr1	76595400	76596400	0.2364079623542981
chr1	76595500	76596500	0.13896201196333038
chr1	76595600	76596600	0.5642597385098226
chr1	76595700	76596700	0.6485504529942833
chr1	76595800	76596800	0.22143856934052672
chr1	76595900	76596900	0.7261834089020784
chr1	76596000	76597000	0.8524606381598725
chr1	76596100	76597100	0.3572314354192738
chr1	76596200	76597200	0.20912158031947595
chr1	76596300	76597300	0.8601579753733396
chr1	76596400	76597400	0.9842217521019408
chr1	76596500	76597500	0.4496659154293223
chr1	76596600	76597600	-0.1607917809617267
chr1	76596700	76597700	-0.4847430788832763
chr1	76596800	76597800	-0.4639030023618797
chr1	76596900	76597900	-1.2496706201103722
chr1	76597000	76598000	-1.0825986001929502
chr1	76597100	76598100	-0.729463717067354
chr1	76597200	76598200	-0.8068223433871896
chr1	76597300	76598300	-1.290249806831032
chr1	76597400	76598400	-1.0698715860553618
chr1	76597500	76598500	-0.7484299337174548
chr1	76597600	76598600	0.08196198475969035
chr1	76597700	76598700	-0.03886207476925831
chr1	76597800	76598800	0.009538115338487049
chr1	76597900	76598900	0.1796831726980369
chr1	76598000	76599000	-0.24416332434248278
chr1	76598100	76599100	-0.6035820208334279
chr1	76598200	76599200	-0.39715394889885575
chr1	76598300	76599300	0.4442728795434318
chr1	76598400	76599400	0.5418972650300478
chr1	76598500	76599500	0.1481534894767522
chr1	76598600	76599600	0.0011045872933076366
chr1	76598700	76599700	-0.020148588832871874
chr1	76599300	76600300	1.822770798657979
chr1	76599400	76600400	1.9403590578358039
chr1	76599500	76600500	2.3391908721374435
chr1	76599600	76600600	1.896521186136856
chr1	76599700	76600700	1.8252468377813664
chr1	76599800	76600800	1.1976593372021975
chr1	76599900	76600900	1.182552566625425
chr1	76600000	76601000	0.9128842498629788
chr1	76600100	76601100	0.8312202794323779
chr1	76600200	76601200	-0.5929075460996696
chr1	76600300	76601300	-0.9295800856016018
chr1	76600400	76601400	-1.3760352344837299
chr1	76600500	76601500	-2.0406303556299257
chr1	76600600	76601600	-1.7555942651301175
chr1	76600700	76601700	-1.7299521819190085
chr1	76600800	76601800	-1.513116000165544
chr1	76600900	76601900	-2.2507471089824516
chr1	76601000	76602000	-2.2873384037044735
chr1	76601100	76602100	-2.4326281799926956
chr1	76601200	76602200	-2.027880013227088
chr1	76601300	76602300	-1.6376332122595223
chr1	76601400	76602400	-1.058807589473348
chr1	76601500	76602500	-0.7348304219701121
chr1	76601600	76602600	-1.0822789669658452
chr1	76601700	76602700	-1.160838474918857
chr1	76601800	76602800	-1.1124625453984858
chr1	76601900	76602900	-0.1109978532215378
chr1	76602000	76603000	-0.15474033497362408
chr1	76602100	76603100	-0.28418041116883097
chr1	76602200	76603200	0.1335499987563479
chr1	76602300	76603300	-0.0008849680074850949
chr1	76602400	76603400	-0.6693756909580877
chr1	76602500	76603500	-0.09431065130618334
chr1	76602600	76603600	0.16066386242464156
chr1	76602700	76603700	0.26136560333884123
chr1	76602800	76603800	0.22718576238140176
chr1	76602900	76603900	-0.10470374696658608
chr1	76603000	76604000	0.1567100480118032
chr1	76603100	76604100	0.6203602201962093
chr1	76603200	76604200	0.6245478917598708
chr1	76603300	76604300	0.9831303363279236
chr1	76603400	76604400	1.3690756610954813
chr1	76603500	76604500	0.7135484908099181
chr1	76603600	76604600	0.3514100096966016
chr1	76603700	76604700	0.1186567330214652
chr1	76603800	76604800	-0.10838498177942983
chr1	76603900	76604900	-0.3484888006094953
chr1	76604000	76605000	-0.6203596315724886
chr1	76604100	76605100	-1.1891398952381291
chr1	76604200	76605200	-1.0522696908455815
chr1	76604300	76605300	-1.186296886721832
chr1	76604400	76605400	-1.4423642976176518
chr1	76604500	76605500	-1.0806214761428037
chr1	76604600	76605600	-0.7956973270736765
chr1	76604700	76605700	-0.3253741238691208
chr1	76604800	76605800	-0.18946420526453814
chr1	76606800	76607800	0.9705493668004312
chr1	76606900	76607900	0.13860257404039625
chr1	76607000	76608000	0.41713326745168716
chr1	76607100	76608100	0.26022996321192143
chr1	76607200	76608200	0.9162076546304128
chr1	76607300	76608300	0.720557900398024
chr1	76607400	76608400	0.18049239526389246
chr1	76607500	76608500	0.9970950222655384
chr1	76607600	76608600	0.10395824830379112
chr1	76607700	76608700	0.6431626503667447
chr1	76607800	76608800	0.6912134975051275
chr1	76607900	76608900	1.071414775212144
chr1	76608000	76609000	0.6339082082216785
chr1	76608100	76609100	0.6488441871675683
chr1	76608200	76609200	0.2803729907647302
chr1	76608300	76609300	0.5767044573527245
chr1	76608400	76609400	1.5581290779329986
chr1	76608500	76609500	0.7586254279947767
chr1	76608600	76609600	0.6102693669917307
chr1	76608700	76609700	-0.10515672776046882
chr1	76608800	76609800	-0.8614831483920211
chr1	76608900	76609900	-1.5649535161005017
chr1	76609000	76610000	-1.2629061731325417
chr1	76609100	76610100	-1.1349761065739934
chr1	76609200	76610200	-1.0943268662954304
chr1	76609300	76610300	-1.4465789047910682
chr1	76609400	76610400	-1.3885841691210594
chr1	76609500	76610500	-1.1430498547403554
chr1	76609600	76610600	-0.042115243838983615
chr1	76609700	76610700	-0.6231311851234153
chr1	76609800	76610800	-0.06160475554669473
chr1	76609900	76610900	0.29214878128713706
chr1	76610000	76611000	-0.002131659754972245
chr1	76610100	76611100	0.35008306087301233
chr1	76610200	76611200	0.003822973620745378
chr1	76610300	76611300	-0.14872136037769398
chr1	76610400	76611400	0.051563889361740285
chr1	76610500	76611500	0.029538769341438894
chr1	76610600	76611600	-0.5891978010046194
chr1	76610700	76611700	-0.00855984665831511
chr1	76610800	76611800	-0.17899917092813264
chr1	76610900	76611900	-0.08751262053791371
chr1	76611000	76612000	-0.40519820740780843
chr1	76611100	76612100	-0.5594652960461222
chr1	76611200	76612200	-0.2809472978245671
chr1	76611300	76612300	0.4591349916970814
chr1	76611400	76612400	-0.026741264894300044
chr1	76611500	76612500	0.933461333982144
chr1	76611600	76612600	1.2886529040562515
chr1	76611700	76612700	0.9537105886112688
chr1	76611800	76612800	1.4561076853965518
chr1	76611900	76612900	1.6455597722461093
chr1	76612000	76613000	2.02760631085348
chr1	76612100	76613100	1.3521442600880749
chr1	76612200	76613200	1.7870201366144738
chr1	76612300	76613300	0.5538943084973984
chr1	76612400	76613400	1.015955766928619
chr1	76612500	76613500	-0.3152821872236814
chr1	76612600	76613600	-0.7976926546671383
chr1	76612700	76613700	-0.3515381471461839
chr1	76612800	76613800	-0.9585661280606572
chr1	76612900	76613900	-1.3670931725681434
chr1	76613000	76614000	-1.3479718477452018
chr1	76613100	76614100	-0.4657723997415639
chr1	76613200	76614200	-1.0595986376420918
chr1	76613300	76614300	-0.6051515772795059
chr1	76613400	76614400	-0.8303750753064981
chr1	76613500	76614500	-0.1589976179717426
chr1	76613600	76614600	0.19561927880203794
chr1	76613700	76614700	0.12506658330930218
chr1	76614800	76615800	-0.2475603892369869
chr1	76614900	76615900	0.3613227071906751
chr1	76615000	76616000	0.9783377280001024
chr1	76615100	76616100	0.8590976209652448
chr1	76615200	76616200	1.225380926484229
chr1	76615300	76616300	1.038080697018962
chr1	76615400	76616400	1.2312775301351837
chr1	76615500	76616500	1.237547805191328
chr1	76615600	76616600	1.5725346990558953
chr1	76615700	76616700	1.476925391170956
chr1	76615800	76616800	1.0973409816251336
chr1	76615900	76616900	1.2293284239890159
chr1	76616000	76617000	0.5297842345633929
chr1	76616100	76617100	0.8846887847921138
chr1	76616200	76617200	0.8809042838801769
chr1	76616300	76617300	0.3277435043911664
chr1	76616400	76617400	0.4407787321775964
chr1	76616500	76617500	-0.03521788936781848
chr1	76616600	76617600	-0.2061562812053669
chr1	76616700	76617700	-0.0781495809651065
chr1	76616800	76617800	0.5763786201950897
chr1	76616900	76617900	0.6418354132706517
chr1	76617000	76618000	1.6071859133141209
chr1	76617100	76618100	1.6889598195537605
chr1	76617200	76618200	1.6119602191078009
chr1	76617300	76618300	2.116256077177684
chr1	76617400	76618400	2.643721754795544
chr1	76617500	76618500	2.439661670160112
chr1	76617600	76618600	1.8025254339418624
chr1	76617700	76618700	1.744225667950743
chr1	76617800	76618800	1.7750363638366895
chr1	76617900	76618900	1.1214571241650348
chr1	76618000	76619000	0.30598628790522986
chr1	76618100	76619100	0.19517017050957647
chr1	76618200	76619200	0.3716444591904878
chr1	76618300	76619300	0.44507525611152304
chr1	76618400	76619400	0.33209341632803874
chr1	76618500	76619500	0.3402871622960789
chr1	76618600	76619600	0.899609414817927
chr1	76618700	76619700	0.9723094285316184
chr1	76618800	76619800	0.9704323846491556
chr1	76618900	76619900	1.4835358379708137
chr1	76619000	76620000	1.7718757006201233
chr1	76619100	76620100	1.9000630463557973
chr1	76619200	76620200	1.4805089855193172
chr1	76619300	76620300	1.0434523456338092
chr1	76619400	76620400	0.8911853787172754
chr1	76619500	76620500	1.4545136217011605
chr1	76619600	76620600	0.570180521011665
chr1	76619700	76620700	0.3675264348572287
chr1	76619800	76620800	-0.10805717098445956
chr1	76619900	76620900	-0.2708319327755833
chr1	76620000	76621000	-0.4827676496309235
chr1	76620100	76621100	-0.1946477845503216
chr1	76620200	76621200	0.0497058220972023
chr1	76620300	76621300	0.4165334284455399
chr1	76620400	76621400	-0.4007852583863242
chr1	76620500	76621500	-0.16427264449644646
chr1	76620600	76621600	0.4202399393037677
chr1	76620700	76621700	0.15037440035866914
chr1	76620800	76621800	0.2182369185760608
chr1	76620900	76621900	0.10303670511476147
chr1	76621000	76622000	0.2706406127862872
chr1	76621100	76622100	-0.3873830801475937
chr1	76621200	76622200	-0.7937182174907123
chr1	76621300	76622300	-1.6376120340338074
chr1	76621400	76622400	-1.5202561379280353
chr1	76621500	76622500	-2.056493981986107
chr1	76621600	76622600	-1.6610457934976774
chr1	76621700	76622700	-1.5894589776702055
chr1	76621800	76622800	-1.7830151488114556
chr1	76621900	76622900	-1.7433416574979577
chr1	76622000	76623000	-1.400642232683981
chr1	76622100	76623100	-0.7009251919474232
chr1	76622200	76623200	7.44727724234435e-05
chr1	76622300	76623300	0.40860563320156096
chr1	76622400	76623400	0.6515433557466039
chr1	76622500	76623500	1.1211004159835338
chr1	76622600	76623600	1.1954813076152329
chr1	76622700	76623700	1.0252296535736478
chr1	76622800	76623800	1.3173344872126522
chr1	76622900	76623900	1.399952946358755
chr1	76623000	76624000	1.03624544630392
chr1	76623100	76624100	0.9663043441709864
chr1	76623200	76624200	0.5752584775743163
chr1	76623300	76624300	0.9754840653160516
chr1	76623400	76624400	0.6936398217448556
chr1	76623500	76624500	0.31528307004352396
chr1	76623600	76624600	0.642897812895119
chr1	76623700	76624700	0.3677992420661365
chr1	76623800	76624800	0.4696599767308666
chr1	76623900	76624900	-0.1141185283722256
chr1	76624000	76625000	-0.1043674198182792
chr1	76624100	76625100	-0.5717823268963115
chr1	76624200	76625200	-0.2858062552066609
chr1	76624300	76625300	0.06382610121635843
chr1	76624400	76625400	0.6912912839041204
chr1	76624500	76625500	0.16607843999290242
chr1	76624600	76625600	-0.6526089979228284
chr1	76624700	76625700	0.015183544163894124
chr1	76624800	76625800	-0.13268496966670504
chr1	76624900	76625900	0.2793798364572261
chr1	76625000	76626000	0.8311135378381397
chr1	76625100	76626100	0.5848512409984682
chr1	76625200	76626200	0.5857572292541399
chr1	76625300	76626300	-0.10922886756456752
chr1	76625400	76626400	-0.10917826587029576
chr1	76625500	76626500	0.7314190280412463
chr1	76625600	76626600	1.0851451633216451
chr1	76625700	76626700	1.3203493584044304
chr1	76625800	76626800	1.4533470789472407
chr1	76625900	76626900	1.2125054864591849
chr1	76626000	76627000	0.6915089317982915
chr1	76626100	76627100	0.994760924598874
chr1	76626200	76627200	0.617680816787672
chr1	76626300	76627300	0.9341574973773012
chr1	76626400	76627400	0.9842783164002108
chr1	76626500	76627500	0.5703367153311533
chr1	76626600	76627600	0.5308603576853452
chr1	76626700	76627700	0.4654594463487382
chr1	76626800	76627800	0.855289213013384
chr1	76626900	76627900	0.8722755027607463
chr1	76627000	76628000	1.2433457180168739
chr1	76627100	76628100	1.1813666048086005
chr1	76627200	76628200	1.0284794402604218
chr1	76627300	76628300	0.2534114418354569
chr1	76627400	76628400	0.2783119339924261
chr1	76627500	76628500	0.0578144373351808
chr1	76627600	76628600	0.34874331651156737
chr1	76627700	76628700	0.2673844637986098
chr1	76627800	76628800	0.14297098984337375
chr1	76627900	76628900	0.5058701777920646
chr1	76628000	76629000	0.10691140653855805
chr1	76628100	76629100	0.06172098949595665
chr1	76628200	76629200	0.2286250784407997
chr1	76628300	76629300	1.0226589638878465
chr1	76628400	76629400	0.7349647680777779
chr1	76628500	76629500	1.4505470393956852
chr1	76628600	76629600	1.2524241284940216
chr1	76628700	76629700	1.4939394516466102
chr1	76628800	76629800	1.3014191476114871
chr1	76628900	76629900	1.314692173421785
chr1	76629000	76630000	1.179554315907785
chr1	76629100	76630100	1.101841866022897
chr1	76629200	76630200	1.691381215301506
chr1	76629300	76630300	1.3466400471456128
chr1	76629400	76630400	1.1877076459413825
chr1	76629500	76630500	0.35732616927233113
chr1	76629600	76630600	-0.2873163925419575
chr1	76629700	76630700	-0.7104281854838462
chr1	76629800	76630800	-2.3230400281105217
chr1	76629900	76630900	-1.8381045804237481
chr1	76630000	76631000	-1.5877283565727993
chr1	76630100	76631100	-0.9922435730746512
chr1	76630200	76631200	-1.4609552032356623
chr1	76630300	76631300	-1.2788903091393176
chr1	76631300	76632300	0.619473144885857
chr1	76631400	76632400	0.8513789663088004
chr1	76631500	76632500	1.0821663340139014
chr1	76631600	76632600	1.4438139174275793
chr1	76631700	76632700	1.0527117397320256
chr1	76631800	76632800	1.2768367616732519
chr1	76631900	76632900	1.1705073874340894
chr1	76632000	76633000	1.1948466256418704
chr1	76632100	76633100	0.6842950252368762
chr1	76632200	76633200	0.3961679461548896
chr1	76632300	76633300	-0.6254251494994476
chr1	76632400	76633400	-0.4131460588145313
chr1	76632500	76633500	-0.9984875943002788
chr1	76632600	76633600	-1.8695530757500565
chr1	76632700	76633700	-1.91981318515935
chr1	76632800	76633800	-1.8249047206496585
chr1	76632900	76633900	-1.8556429886410013
chr1	76633000	76634000	-1.7659819065880318
chr1	76633100	76634100	-1.8810594404386176
chr1	76633200	76634200	-2.176420013964308
chr1	76633300	76634300	-1.3381630444151675
chr1	76633400	76634400	-2.3561650694052503
chr1	76633500	76634500	-2.0899358178885974
chr1	76633600	76634600	-1.7904009525283784
chr1	76634800	76635800	-0.18607464259206533
chr1	76634900	76635900	-0.3802835047384086
chr1	76635000	76636000	-0.7103039886803132
chr1	76635100	76636100	-0.9114667262965452
chr1	76635200	76636200	-1.4876692834427676
chr1	76635300	76636300	-1.5478937889541105
chr1	76635400	76636400	-1.6390597611117157
chr1	76635500	76636500	-1.1851750076529357
chr1	76635600	76636600	-0.5200783088640314
chr1	76635700	76636700	-0.6843444093695781
chr1	76635800	76636800	-1.7249965236876152
chr1	76635900	76636900	-1.7676847705052876
chr1	76636000	76637000	-2.197309215444653
chr1	76636100	76637100	-2.467114214616806
chr1	76636200	76637200	-2.369012774122122
chr1	76636300	76637300	-2.8294624455522244
chr1	76636400	76637400	-2.499311449893782
chr1	76636500	76637500	-2.740436713462504
chr1	76636600	76637600	-2.7662102956296546
chr1	76636700	76637700	-2.5834516923730737
chr1	76636800	76637800	-1.8276681047652148
chr1	76636900	76637900	-1.626887326751768
chr1	76637000	76638000	-0.5968754358512832
chr1	76637100	76638100	-0.3821406425215885
chr1	76637200	76638200	-0.6163609373555566
chr1	76637300	76638300	-0.7310141177428376
chr1	76637400	76638400	-0.5620979493215921
chr1	76637500	76638500	-1.252493649695971
chr1	76637600	76638600	-0.8714802562233617
chr1	76637700	76638700	-0.9314673748182194
chr1	76637800	76638800	-0.2511399565498254
chr1	76637900	76638900	-0.4684347426822062
chr1	76638000	76639000	-1.1242397591533562
chr1	76638100	76639100	-0.6176224590865383
chr1	76638200	76639200	-0.36580004627086704
chr1	76638300	76639300	-0.3958360981765189
chr1	76638400	76639400	-0.803701267036732
chr1	76638500	76639500	-0.5973142154784127
chr1	76638600	76639600	-0.2906269907575045
chr1	76638700	76639700	-0.7396111038437465
chr1	76638800	76639800	-1.8453790153877705
chr1	76638900	76639900	-2.064748260574928
chr1	76639000	76640000	-1.760237233366978
chr1	76639100	76640100	-1.6742634789151898
chr1	76639200	76640200	-2.3330050452452014
chr1	76639300	76640300	-2.7072534698689115
chr1	76639400	76640400	-2.387323378611655
chr1	76639500	76640500	-1.547988390490772
chr1	76639600	76640600	-2.1072647285114203
chr1	76639700	76640700	-1.59698424552968
chr1	76639800	76640800	-1.0873068118750524
chr1	76639900	76640900	-1.1811519269658424
chr1	76640000	76641000	-1.41736715315459
chr1	76640100	76641100	-1.4954022851570272
chr1	76640200	76641200	-0.813697635060772
chr1	76640300	76641300	-0.07167585203405795
chr1	76640400	76641400	-0.12704437674248292
chr1	76640500	76641500	-0.6525182975719002
chr1	76640600	76641600	-1.0744331502253877
chr1	76640700	76641700	-1.1010134669497251
chr1	76641600	76642600	-0.5061106076173602
chr1	76641700	76642700	-0.2385201472027709
chr1	76641800	76642800	0.3004876084928252
chr1	76641900	76642900	-0.5367973388323666
chr1	76642000	76643000	-0.42810301829529096
chr1	76642100	76643100	-0.3667038973950885
chr1	76642200	76643200	-0.3166719369595446
chr1	76642300	76643300	-0.4753096247264221
chr1	76642400	76643400	-0.43995248866913866
chr1	76642500	76643500	0.4842668950786522
chr1	76642600	76643600	0.3429328795639263
chr1	76642700	76643700	0.8139234670124897
chr1	76642800	76643800	-0.5613636424222296
chr1	76642900	76643900	0.009141982599820377
chr1	76643000	76644000	-0.14615451434953844
chr1	76643100	76644100	-0.8022993141069457
chr1	76643200	76644200	-0.9555220888798444
chr1	76643300	76644300	-0.4393233644044844
chr1	76643400	76644400	-0.5848236147151524
chr1	76643500	76644500	-0.3925148275306062
chr1	76643600	76644600	-0.7457677695180182
chr1	76643700	76644700	-1.4626661203535571
chr1	76643800	76644800	-0.7609763570797725
chr1	76643900	76644900	-0.4484819714753097
chr1	76644000	76645000	-0.36372432946732297
chr1	76644100	76645100	0.19651843418880133
chr1	76644700	76645700	-1.2722351519888888
chr1	76644800	76645800	-1.6020812154529962
chr1	76644900	76645900	-1.3021011369705031
chr1	76645000	76646000	-1.9487751669330236
chr1	76645100	76646100	-2.288793335663415
chr1	76645200	76646200	-2.0687337406028887
chr1	76645300	76646300	-1.6151771126644776
chr1	76645400	76646400	-1.704175300292338
chr1	76645500	76646500	-1.48710978705645
chr1	76645600	76646600	-1.6055746846030263
chr1	76645700	76646700	-2.074210642430947
chr1	76645800	76646800	-2.503707068647322
chr1	76645900	76646900	-2.6667451998013108
chr1	76646000	76647000	-2.193943672038301
chr1	76646100	76647100	-1.8220871951729884
chr1	76647200	76648200	0.3108622796477234
chr1	76647300	76648300	0.8089138618265612
chr1	76647500	76648500	1.4627558989957232
chr1	76647800	76648800	1.413587284198679
chr1	76647900	76648900	0.7172097812849986
chr1	76648000	76649000	0.6372799842633649
chr1	76648100	76649100	-0.03545759793639353
chr1	76648200	76649200	-0.26628298691443364
chr1	76648300	76649300	-0.7312886365127191
chr1	76648400	76649400	-1.4681631206030388
chr1	76648500	76649500	-2.2172040448987573
chr1	76648600	76649600	-2.5686186995586704
chr1	76648700	76649700	-2.886719077994725
chr1	76648800	76649800	-2.4802299375042067
chr1	76648900	76649900	-2.3561873154740427
chr1	76649000	76650000	-2.4724411599101765
chr1	76649100	76650100	-2.2488402292547662
chr1	76649200	76650200	-1.5665939383783871
chr1	76649500	76650500	-0.8906798700593771
chr1	76649600	76650600	-0.8405924175477281
chr1	76649700	76650700	-1.4578108822835618
chr1	76649800	76650800	-1.7637384433129506
chr1	76649900	76650900	-2.262770910048556
chr1	76650000	76651000	-2.0980600148364066
chr1	76650100	76651100	-1.5915881914635668
chr1	76650200	76651200	-1.7202647265966955
chr1	76650300	76651300	-2.099047279640422
chr1	76650400	76651400	-2.428895156497835
chr1	76650500	76651500	-2.1054623538385857
chr1	76650600	76651600	-2.105442511386413
chr1	76650700	76651700	-1.6126332132592711
chr1	76650800	76651800	-1.1601311473709224
chr1	76650900	76651900	-0.7983920128506551
chr1	76651000	76652000	-1.183575025079929
chr1	76651100	76652100	-1.2405147599350497
chr1	76651200	76652200	-1.3617794290381977
chr1	76651300	76652300	-1.1917106716643362
chr1	76651400	76652400	-0.3238758061012217
chr1	76651500	76652500	0.002327141023346807
chr1	76651600	76652600	0.061875056404905565
chr1	76651700	76652700	0.3519653421228679
chr1	76651800	76652800	-0.4806672079397362
chr1	76651900	76652900	-0.2526575386757458
chr1	76652000	76653000	0.2171854306428959
chr1	76652100	76653100	0.4464563160919798
chr1	76652200	76653200	-0.16510402342920627
chr1	76652300	76653300	-0.6698103754965321
chr1	76652400	76653400	-1.3848336370430283
chr1	76652500	76653500	-1.673397465346584
chr1	76652600	76653600	-1.7165243968912431
chr1	76652700	76653700	-1.934079822509276
chr1	76652800	76653800	-0.8505903567468712
chr1	76652900	76653900	-0.6794470061764963
chr1	76653000	76654000	-1.2683206003100609
chr1	76653100	76654100	-1.5923061564388858
chr1	76653200	76654200	-1.135546016357919
chr1	76653300	76654300	-1.3941123836710692
chr1	76653400	76654400	-1.072522861080875
chr1	76653500	76654500	-0.7618657976639545
chr1	76653600	76654600	-0.7456810960750968
chr1	76653700	76654700	-0.7798894254180878
chr1	76653800	76654800	-0.9890217460548594
chr1	76653900	76654900	-1.0892966970253173
chr1	76654000	76655000	-0.4268143265657628
chr1	76654100	76655100	-0.3185239736117505
chr1	76654200	76655200	-0.2082207363138591
chr1	76654300	76655300	-0.06909285780813905
chr1	76654400	76655400	-0.011412609207155002
chr1	76654500	76655500	-0.7232431571625785
chr1	76654600	76655600	-0.8911689072639747
chr1	76654700	76655700	-1.2365076688000165
chr1	76654800	76655800	-2.2832314991214933
chr1	76654900	76655900	-2.55276849817375
chr1	76655000	76656000	-2.8422639966668344
chr1	76655100	76656100	-2.7573970379817325
chr1	76655200	76656200	-2.8731763391430847
chr1	76655300	76656300	-2.7828234702890886
chr1	76655400	76656400	-3.017374191724717
chr1	76655500	76656500	-2.6428728738837
chr1	76655600	76656600	-2.4493162076203188
chr1	76655700	76656700	-1.9542976339163265
chr1	76655800	76656800	-0.6402988265334906
chr1	76655900	76656900	-0.6545369820627769
chr1	76656000	76657000	-1.2096150869955453
chr1	76656100	76657100	-1.305307892224714
chr1	76656200	76657200	-1.2295959361949842
chr1	76656300	76657300	-1.8909194693383016
chr1	76656400	76657400	-1.6226730275622918
chr1	76656500	76657500	-1.9294118463567869
chr1	76656600	76657600	-2.3787666360251247
chr1	76656700	76657700	-3.1349058621407564
chr1	76656800	76657800	-3.2131386680926664
chr1	76656900	76657900	-2.910933178486278
chr1	76657000	76658000	-2.5463787764868258
chr1	76657100	76658100	-2.541245606052915
chr1	76657200	76658200	-3.424383769460504
chr1	76657300	76658300	-2.3787634094804484
chr1	76657400	76658400	-2.6517155218492627
chr1	76657500	76658500	-2.2698372752021334
chr1	76657600	76658600	-1.7335776151616211
chr1	76657700	76658700	-1.2358824634622991
chr1	76657800	76658800	-1.63479514144126
chr1	76657900	76658900	-1.882578093880949
chr1	76658000	76659000	-1.4824543213968442
chr1	76658100	76659100	-1.0866543350163969
chr1	76658200	76659200	-0.3328547481400563
chr1	76658300	76659300	-0.8353406558652873
chr1	76658400	76659400	-0.3039130424563849
chr1	76658500	76659500	-0.6378346855048883
chr1	76658600	76659600	-0.14649051779234554
chr1	76658700	76659700	-0.3989458079829374
chr1	76658800	76659800	-0.5613876973205713
chr1	76658900	76659900	-0.5117413941587803
chr1	76659000	76660000	-0.9513863772475262
chr1	76659100	76660100	-1.3988118326234755
chr1	76659200	76660200	-1.7374884361339222
chr1	76659300	76660300	-1.5162246606773129
chr1	76659400	76660400	-1.5623489037440097
chr1	76659500	76660500	-1.7124205944698745
chr1	76659600	76660600	-1.9459187104572064
chr1	76659700	76660700	-1.7684505023857289
chr1	76659800	76660800	-1.2174566082952605
chr1	76659900	76660900	-0.922634773117365
chr1	76660000	76661000	-0.9962858221282418
chr1	76660100	76661100	-0.2440741313925604
chr1	76660200	76661200	0.5514401271616935
chr1	76660300	76661300	0.9595902608781519
chr1	76660400	76661400	0.6937696895136515
chr1	76660500	76661500	0.21850383822684066
chr1	76660600	76661600	-0.017856053886676562
chr1	76660700	76661700	0.17279693499799034
chr1	76660800	76661800	0.16476526235197672
chr1	76660900	76661900	-0.2962354480801339
chr1	76661000	76662000	0.4069346752743936
chr1	76661100	76662100	-0.21482086755583105
chr1	76661200	76662200	-0.3833384398125363
chr1	76661300	76662300	-0.5383308840034395
chr1	76661400	76662400	-0.5711890107255542
chr1	76661500	76662500	0.170285157264505
chr1	76661600	76662600	-0.1123191742028006
chr1	76661700	76662700	-0.387558202949056
chr1	76661800	76662800	-0.09997643150980498
chr1	76662900	76663900	-4.909226209035288
chr1	76663000	76664000	-4.554897708205151
chr1	76663100	76664100	-3.841575372388811
chr1	76663200	76664200	-3.312508162863828
chr1	76663300	76664300	-2.4123584504837776
chr1	76663400	76664400	-2.345693016902402
chr1	76663500	76664500	-2.471485765046628
chr1	76663600	76664600	-1.338430556887967
chr1	76663700	76664700	-1.3374108877865682
chr1	76663800	76664800	-0.3309066020641261
chr1	76663900	76664900	0.021931661374569863
chr1	76664000	76665000	-0.17856749032141073
chr1	76664100	76665100	-0.8020193454417646
chr1	76664200	76665200	-0.8154602211548552
chr1	76664300	76665300	-1.0825161768790994
chr1	76664400	76665400	-1.6673207710941516
chr1	76664500	76665500	-1.5298127316053327
chr1	76664600	76665600	-1.400549527312518
chr1	76664700	76665700	-1.3920039633939567
chr1	76664800	76665800	-1.5052457053936708
chr1	76666000	76667000	0.254564869116611
chr1	76666100	76667100	-0.2953405077217812
chr1	76666200	76667200	-0.02471538022220244
chr1	76666300	76667300	0.08072616756794518
chr1	76666400	76667400	-0.5725556446454131
chr1	76666500	76667500	-1.2500122196742829
chr1	76666600	76667600	-1.3914130121904689
chr1	76666700	76667700	-2.1624035416608143
chr1	76666800	76667800	-2.221572722335174
chr1	76666900	76667900	-1.778847924629866
chr1	76667000	76668000	-1.372556073261155
chr1	76667100	76668100	-1.0171165326728293
chr1	76667200	76668200	-1.0166233538772274
chr1	76667300	76668300	-1.4413524796042112
chr1	76667400	76668400	-1.1295268124043638
chr1	76667500	76668500	-0.881096297031858
chr1	76667600	76668600	-0.73848174805532
chr1	76667700	76668700	-0.4066535024093387
chr1	76667800	76668800	0.2086410109799132
chr1	76667900	76668900	0.2426246863694934
chr1	76668000	76669000	-0.9513226924924203
chr1	76668100	76669100	-0.5041564788415963
chr1	76668200	76669200	-0.04553615157990498
chr1	76668300	76669300	0.4393684600105495
chr1	76668400	76669400	0.4116888462003981
chr1	76668500	76669500	0.3413428070201163
chr1	76668600	76669600	0.24659002909804464
chr1	76668700	76669700	0.26092914569249764
chr1	76668800	76669800	-0.5930981214529275
chr1	76668900	76669900	-0.655395984582242
chr1	76669000	76670000	0.2034794429365484
chr1	76669100	76670100	-0.26573585656923115
chr1	76669200	76670200	-0.8639016962338983
chr1	76669300	76670300	-1.2984704827342233
chr1	76669400	76670400	-1.1729892545905047
chr1	76669500	76670500	-1.481852336016983
chr1	76669600	76670600	-1.1386454646662598
chr1	76669700	76670700	-1.3818068752862966
chr1	76669800	76670800	-1.2729553078278706
chr1	76669900	76670900	-0.6773485854994636
chr1	76670000	76671000	-0.6565380789184946
chr1	76670100	76671100	-0.6157032992061875
chr1	76670200	76671200	0.09178372717541446
chr1	76670300	76671300	1.1020823362954757
chr1	76670400	76671400	1.425662148231883
chr1	76670500	76671500	1.6492949768671508
chr1	76670600	76671600	1.334632679383699
chr1	76670700	76671700	1.4523499762033871
chr1	76670800	76671800	1.9794468834872392
chr1	76670900	76671900	0.6607330417974673
chr1	76671000	76672000	0.9366442417034029
chr1	76671100	76672100	0.7235515004791915
chr1	76671200	76672200	0.1988377934460863
chr1	76671300	76672300	-0.4050916943581775
chr1	76671400	76672400	-0.305823169475932
chr1	76671500	76672500	-0.4894791652740118
chr1	76671600	76672600	-0.7083693134690521
chr1	76671700	76672700	-0.5311426598880964
chr1	76671800	76672800	-0.5890715703084882
chr1	76671900	76672900	0.11263332396776247
chr1	76672000	76673000	0.25671046362417005
chr1	76672100	76673100	0.7393229983787787
chr1	76672200	76673200	0.5416070103041942
chr1	76672300	76673300	0.8671679209817159
chr1	76672400	76673400	0.5003227158882297
chr1	76672500	76673500	0.8188689855282333
chr1	76673700	76674700	-0.9761988154464364
chr1	76673800	76674800	-0.9236428488883768
chr1	76673900	76674900	-0.9575283793428266
chr1	76674000	76675000	-1.6551100181252423
chr1	76674100	76675100	-2.205011586724705
chr1	76674200	76675200	-1.9382742604357617
chr1	76674300	76675300	-2.0829716099273026
chr1	76674400	76675400	-2.1404288821845108
chr1	76674500	76675500	-1.9844728118496864
chr1	76674600	76675600	-1.7103939377627742
chr1	76674700	76675700	-1.3100763259237842
chr1	76674800	76675800	-1.2561117949706917
chr1	76674900	76675900	-1.412474542116096
chr1	76675000	76676000	-0.7010359219248643
chr1	76675100	76676100	-0.431036660251758
chr1	76675200	76676200	-0.5148967636690543
chr1	76675300	76676300	-0.5896826721727243
chr1	76675400	76676400	-0.7244590882470133
chr1	76675500	76676500	-1.1368196816621214
chr1	76675600	76676600	-2.323439090508939
chr1	76675700	76676700	-2.379802150477312
chr1	76675800	76676800	-2.427955112694754
chr1	76675900	76676900	-1.8106763272420232
chr1	76676000	76677000	-2.353128127351129
chr1	76676100	76677100	-2.150486967421068
chr1	76676200	76677200	-1.879359726873844
chr1	76676300	76677300	-1.6160671342965245
chr1	76676400	76677400	-1.4710651380306934
chr1	76676500	76677500	-1.2135171241777902
chr1	76676600	76677600	-0.6179431791133855
chr1	76676700	76677700	-0.5765457684107346
chr1	76676800	76677800	-0.6590153116778843
chr1	76676900	76677900	-0.9888958018850936
chr1	76677000	76678000	-0.43041912901719204
chr1	76677100	76678100	-0.2364760994234983
chr1	76677200	76678200	0.08231344430267995
chr1	76677300	76678300	-0.12451924257872672
chr1	76677400	76678400	0.41046607173127536
chr1	76677500	76678500	0.6010040338484224
chr1	76677600	76678600	1.22150119588905
chr1	76677700	76678700	1.107726247309438
chr1	76677800	76678800	0.8250110674320116
chr1	76677900	76678900	0.9158719722077534
chr1	76678000	76679000	0.6982328488562889
chr1	76678100	76679100	0.5450095379838492
chr1	76678200	76679200	0.3104760777264789
chr1	76678300	76679300	0.6509989283175699
chr1	76678400	76679400	0.2342767351873734
chr1	76678500	76679500	-0.04363314404650005
chr1	76678600	76679600	-0.003474925696511525
chr1	76678700	76679700	0.5106717621279899
chr1	76678800	76679800	0.2413287687637825
chr1	76678900	76679900	0.7930505322583276
chr1	76679000	76680000	1.130417926468116
chr1	76679100	76680100	1.2772095656866729
chr1	76679200	76680200	1.9354133659186248
chr1	76679300	76680300	1.7205287791853232
chr1	76679400	76680400	1.9353481397876973
chr1	76679500	76680500	1.9879127106004584
chr1	76679600	76680600	1.6298511397757809
chr1	76679700	76680700	1.3073018075097091
chr1	76679800	76680800	2.166199519076763
chr1	76679900	76680900	1.5285493311190577
chr1	76680000	76681000	1.3477180267011046
chr1	76680100	76681100	1.145901904911566
chr1	76680200	76681200	0.4866185626007522
chr1	76680300	76681300	0.5779978876226068
chr1	76680400	76681400	0.006900642621001883
chr1	76680500	76681500	0.05923207441481211
chr1	76680600	76681600	-0.09172665262802626
chr1	76680700	76681700	-0.09136978250028496
chr1	76680800	76681800	-0.3930949252785087
chr1	76680900	76681900	-0.18863027924945405
chr1	76681000	76682000	-0.5102996950597233
chr1	76681100	76682100	-0.6419579860304443
chr1	76681200	76682200	-0.8308363110958256
chr1	76681300	76682300	-0.5406701578981463
chr1	76681400	76682400	-0.3479562600106548
chr1	76681500	76682500	-0.5929447091715326
chr1	76681600	76682600	-0.9795235115752822
chr1	76681700	76682700	-0.03739288832325742
chr1	76681800	76682800	-0.9317750569932112
chr1	76681900	76682900	-0.7190928274028779
chr1	76682000	76683000	-0.5541525291110322
chr1	76682100	76683100	-0.0434333099767681
chr1	76682200	76683200	0.35801744484652115
chr1	76682300	76683300	-0.7465625359758629
chr1	76682400	76683400	-1.2339818721917155
chr1	76682500	76683500	-1.0910713922024406
chr1	76682600	76683600	-0.4884246565469173
chr1	76682700	76683700	-0.8093444387412159
chr1	76682800	76683800	0.006069399542101662
chr1	76682900	76683900	-0.1067436436534365
chr1	76683000	76684000	-0.3164518973603618
chr1	76683100	76684100	-1.0563755921357711
chr1	76683200	76684200	-1.2866244399846205
chr1	76683300	76684300	-0.7722729154182284
chr1	76683400	76684400	-0.10870792790601076
chr1	76683500	76684500	-0.4156268686474672
chr1	76683600	76684600	-0.6952076261497729
chr1	76683700	76684700	-1.4059512719254377
chr1	76683800	76684800	-1.4824918896834185
chr1	76683900	76684900	-1.5689204914373451
chr1	76684000	76685000	-1.4885551360737526
chr1	76684100	76685100	-1.0308462833763146
chr1	76684200	76685200	-1.5626610561396022
chr1	76684300	76685300	-1.8951067859305968
chr1	76684400	76685400	-2.161305383324132
chr1	76684500	76685500	-1.3883991339118502
chr1	76684600	76685600	-1.2027953824396662
chr1	76684700	76685700	-1.0379789894460094
chr1	76684800	76685800	-1.008338699803088
chr1	76684900	76685900	-0.928070781279818
chr1	76685000	76686000	-1.0275815580893306
chr1	76685100	76686100	-1.4584367819818485
chr1	76685200	76686200	-1.2760123865814947
chr1	76685300	76686300	-0.17497566145612714
chr1	76685400	76686400	0.33981352288185873
chr1	76685500	76686500	-0.06482866670439708
chr1	76685600	76686600	0.2329118076623712
chr1	76685700	76686700	0.2142059041458302
chr1	76685800	76686800	0.943621616648846
chr1	76685900	76686900	0.6765655321053825
chr1	76686000	76687000	0.658678044765133
chr1	76686100	76687100	0.8681609495948047
chr1	76686200	76687200	0.5904521325490757
chr1	76686300	76687300	0.6575236898666145
chr1	76686400	76687400	0.9243459701760441
chr1	76686500	76687500	0.8471428187161171
chr1	76686600	76687600	1.0740202192995008
chr1	76686700	76687700	1.3377364083618433
chr1	76686800	76687800	0.4362246506145708
chr1	76686900	76687900	0.9410643177249434
chr1	76687000	76688000	1.2126477579248967
chr1	76687100	76688100	1.2877609788844595
chr1	76687200	76688200	1.5865908702268054
chr1	76687300	76688300	1.7269546432949368
chr1	76687400	76688400	1.2322249103119942
chr1	76687500	76688500	1.2336403930461817
chr1	76687600	76688600	0.3651662243324598
chr1	76687700	76688700	0.34721616286417034
chr1	76687800	76688800	0.44901272712117785
chr1	76687900	76688900	0.22053550108546693
chr1	76688000	76689000	0.4904336010165021
chr1	76688100	76689100	0.009416318036796613
chr1	76688200	76689200	0.4048594034004285
chr1	76688300	76689300	0.6191453384206438
chr1	76688400	76689400	0.10225821606066672
chr1	76688500	76689500	-0.46139201687793
chr1	76688600	76689600	-0.3490897955020034
chr1	76688700	76689700	-0.5519663335027415
chr1	76688800	76689800	-0.33681067127237363
chr1	76688900	76689900	-0.09019020768978006
chr1	76689000	76690000	-0.8100730274677493
chr1	76689100	76690100	-0.3826418548765984
chr1	76689200	76690200	-0.3464417280171921
chr1	76689300	76690300	-0.6280413826827236
chr1	76689400	76690400	0.31350905771170706
chr1	76689500	76690500	0.7184234360374924
chr1	76689600	76690600	0.4212162008239132
chr1	76689700	76690700	0.8073391627860971
chr1	76689800	76690800	0.8432238976762563
chr1	76689900	76690900	0.17924540119955126
chr1	76690000	76691000	0.41458565144323806
chr1	76690100	76691100	-0.055825550748264736
chr1	76690200	76691200	-0.3685656022852209
chr1	76690300	76691300	-0.5193926565417788
chr1	76690400	76691400	-1.0562260321803345
chr1	76690500	76691500	-1.1044685451805685
chr1	76690600	76691600	-0.9066228791370214
chr1	76690700	76691700	-1.150714069766596
chr1	76690800	76691800	-1.595243259514305
chr1	76690900	76691900	-1.3721204444709856
chr1	76691000	76692000	-1.1517483523989471
chr1	76691100	76692100	-0.4929283872817861
chr1	76691200	76692200	-0.3697372983697565
chr1	76691300	76692300	-0.2772746333814992
chr1	76691400	76692400	-0.307020335326632
chr1	76691500	76692500	-0.1871551608682915
chr1	76691600	76692600	0.1202879149262397
chr1	76691700	76692700	-0.0331040283052404
chr1	76691800	76692800	0.325304697910987
chr1	76691900	76692900	0.5848232983978581
chr1	76692600	76693600	-1.6852768480617173
chr1	76692700	76693700	-2.0429520389420217
chr1	76692800	76693800	-2.006409336676271
chr1	76692900	76693900	-1.894402384521654
chr1	76693000	76694000	-2.2915047613038246
chr1	76693100	76694100	-2.2727558198000866
chr1	76693200	76694200	-1.703314994469874
chr1	76693300	76694300	-1.482792570043048
chr1	76693400	76694400	-0.7503845589287976
chr1	76693500	76694500	-0.2185536859435462
chr1	76693600	76694600	0.2500312923053898
chr1	76693700	76694700	0.6413731087678982
chr1	76693800	76694800	0.4303044500330497
chr1	76693900	76694900	0.2621249608803285
chr1	76694000	76695000	0.4380785426621038
chr1	76694100	76695100	0.9147576099171364
chr1	76694200	76695200	-0.03837237128081742
chr1	76694300	76695300	-0.1796772188330634
chr1	76694400	76695400	-0.3224053386536282
chr1	76694500	76695500	-0.3748241497151896
chr1	76694600	76695600	0.016991301537923748
chr1	76694700	76695700	0.6659811938673781
chr1	76694800	76695800	1.2147665230876572
chr1	76694900	76695900	1.5271244777445865
chr1	76695000	76696000	1.8190097202694626
chr1	76695100	76696100	1.4240408445519182
chr1	76695200	76696200	2.138374285476873
chr1	76695300	76696300	2.493216191010497
chr1	76695400	76696400	2.7670583678558867
chr1	76696900	76697900	-0.5425225182676481
chr1	76697000	76698000	-0.37190014863313614
chr1	76697100	76698100	-0.5684207254931851
chr1	76697200	76698200	-0.5381277826532646
chr1	76697600	76698600	0.7187138490757269
chr1	76697700	76698700	0.4036882141967996
chr1	76698000	76699000	-0.057045554540286564
chr1	76698100	76699100	0.17778267364693906
chr1	76699400	76700400	1.092416523360665
chr1	76699500	76700500	1.074529924221086
chr1	76699600	76700600	1.2524210598144647
chr1	76699700	76700700	1.1085948352078339
chr1	76699800	76700800	1.5594238817264792
chr1	76699900	76700900	1.9388981592094363
chr1	76700000	76701000	2.034406265341207
chr1	76701000	76702000	-0.8664391000073941
chr1	76702100	76703100	-1.064431383728438
chr1	76702200	76703200	-1.7342518976334034
chr1	76702300	76703300	-0.27695981627988675
chr1	76702400	76703400	-0.4805185182464291
chr1	76702500	76703500	-0.54432673282129
chr1	76702600	76703600	-0.9741771276552862
chr1	76702700	76703700	-0.7292320604150871
chr1	76702800	76703800	0.0033069821898780607
chr1	76702900	76703900	-0.039341030958905066
chr1	76703000	76704000	-0.037282320074438845
chr1	76703100	76704100	-0.5376494326486825
chr1	76703200	76704200	-0.1810039504339632
chr1	76703300	76704300	-1.0758971748685122
chr1	76703400	76704400	-0.4854401758582036
chr1	76703500	76704500	-0.07560476327868551
chr1	76703600	76704600	0.30789953381712537
chr1	76703700	76704700	0.6163187716214895
chr1	76703800	76704800	-0.666115696374786
chr1	76703900	76704900	-0.8501631052678267
chr1	76704000	76705000	-0.6287872026845204
chr1	76704100	76705100	-0.5858310775385906
chr1	76704200	76705200	0.0572018873002647
chr1	76704300	76705300	-0.06952437369897063
chr1	76704400	76705400	-0.1105536484196388
chr1	76704500	76705500	-0.4256135006817073
chr1	76704600	76705600	-0.5103328585365728
chr1	76704700	76705700	-1.3224494117117165
chr1	76704800	76705800	-0.2594640727489307
chr1	76704900	76705900	0.18392088073127386
chr1	76705000	76706000	-0.826057817454892
chr1	76705100	76706100	-0.06457844279648473
chr1	76705200	76706200	-0.9242072606942648
chr1	76705300	76706300	-0.3344958004871188
chr1	76705400	76706400	-0.9376410647586167
chr1	76705500	76706500	-1.258686301854938
chr1	76705600	76706600	-1.9142100784703933
chr1	76705700	76706700	-1.7039624792576156
chr1	76705800	76706800	-1.9709521609590497
chr1	76705900	76706900	-2.8836281854261463
chr1	76706000	76707000	-2.9544831158335607
chr1	76706100	76707100	-3.127372850684268
chr1	76706200	76707200	-3.5360939725426515
chr1	76706300	76707300	-3.4899637164211232
chr1	76706400	76707400	-3.2113149253211093
chr1	76706500	76707500	-3.0792549474371183
chr1	76706600	76707600	-2.9275542853249217
chr1	76706700	76707700	-2.4637536376778635
chr1	76706800	76707800	-2.0956088635533647
chr1	76706900	76707900	-1.306756399187585
chr1	76707000	76708000	-0.5170413752725712
chr1	76707100	76708100	-1.3394098520320123
chr1	76707200	76708200	-0.9360588609000072
chr1	76707300	76708300	-1.3722855423238385
chr1	76707400	76708400	-1.0665007732723029
chr1	76707500	76708500	-0.6409778025719597
chr1	76708600	76709600	0.4445209480208718
chr1	76708700	76709700	-0.16358635028766694
chr1	76708800	76709800	-0.05431083891531542
chr1	76708900	76709900	-0.6559959248580484
chr1	76709000	76710000	-0.4094624242169936
chr1	76709100	76710100	-0.5057815442525189
chr1	76709200	76710200	-1.30102021580233
chr1	76709300	76710300	-1.3029815624059815
chr1	76709400	76710400	-1.0180564879423637
chr1	76709500	76710500	-1.5735404950453205
chr1	76709600	76710600	-0.9792503117585646
chr1	76709700	76710700	-0.6034360038251062
chr1	76709800	76710800	-0.7309584401331451
chr1	76709900	76710900	-1.0497715257172249
chr1	76710000	76711000	-2.202188360136
chr1	76710100	76711100	-2.211918920516266
chr1	76710200	76711200	-2.361546707771357
chr1	76710300	76711300	-2.820749028335736
chr1	76710400	76711400	-2.6911527773767574
chr1	76710500	76711500	-1.8623049945202683
chr1	76710600	76711600	-2.145956327916607
chr1	76710700	76711700	-1.3715104389886523
chr1	76710800	76711800	-1.354240209285536
chr1	76710900	76711900	-0.7608035378389122
chr1	76711000	76712000	0.12459734505302719
chr1	76711100	76712100	0.32831684056798044
chr1	76711200	76712200	1.1488910100709184
chr1	76711300	76712300	0.6500723399104354
chr1	76711400	76712400	-0.040401014784701504
chr1	76711500	76712500	-0.6000562282807421
chr1	76711600	76712600	-0.5261224790861851
chr1	76711700	76712700	-1.180562354201685
chr1	76711800	76712800	-1.2197262569094165
chr1	76711900	76712900	-0.9360443034331088
chr1	76712000	76713000	-1.345415168495395
chr1	76712100	76713100	-1.3087482131722368
chr1	76712200	76713200	-1.8714371885938248
chr1	76712300	76713300	-1.196628373539547
chr1	76712400	76713400	-0.2415976900460551
chr1	76712500	76713500	0.07426896825019823
chr1	76712600	76713600	-0.045187979344798936
chr1	76712700	76713700	-0.26071305021884283
chr1	76712800	76713800	-0.02178325803427006
chr1	76712900	76713900	-0.3544001406881804
chr1	76713000	76714000	-0.05061564827776437
chr1	76713100	76714100	-0.5897481490771814
chr1	76713200	76714200	-1.2734853890866669
chr1	76713300	76714300	-1.283305119347416
chr1	76713400	76714400	-1.922412336425884
chr1	76713500	76714500	-1.8244691511596631
chr1	76713600	76714600	-1.5065106549111325
chr1	76713700	76714700	-1.3208702984600973
chr1	76713800	76714800	-1.7574415404708987
chr1	76714900	76715900	-2.0222051763614903
chr1	76715000	76716000	-0.6999085257476622
chr1	76715100	76716100	-0.2159392324833241
chr1	76715200	76716200	-0.5289366869627088
chr1	76715300	76716300	-0.3964890716417089
chr1	76715400	76716400	-0.07195524181277768
chr1	76715500	76716500	-0.0784499080940799
chr1	76715600	76716600	-0.30224897333082
chr1	76715700	76716700	-0.19587371136545784
chr1	76715800	76716800	0.22054972841745496
chr1	76715900	76716900	0.53522791314878
chr1	76716000	76717000	-0.20060093801873685
chr1	76716100	76717100	0.08494938380418185
chr1	76716200	76717200	0.16202643292916452
chr1	76716300	76717300	0.2464499220180361
chr1	76716400	76717400	-0.04434363335808738
chr1	76716500	76717500	0.08742551364843595
chr1	76716600	76717600	0.1961424456551431
chr1	76716700	76717700	-0.11968620898870368
chr1	76716800	76717800	-0.1462007649375318
chr1	76716900	76717900	-0.3960778103132722
chr1	76717000	76718000	0.012732567914893037
chr1	76717100	76718100	0.22054452996752394
chr1	76717200	76718200	0.553861075604063
chr1	76717300	76718300	0.7271943266791522
chr1	76717400	76718400	0.4126122630563681
chr1	76717500	76718500	0.2542878547578554
chr1	76717600	76718600	0.3715803082615873
chr1	76717700	76718700	0.29563957170765304
chr1	76717800	76718800	0.015582407291037896
chr1	76717900	76718900	-0.06422487477867471
chr1	76718000	76719000	-0.2742674305579973
chr1	76718100	76719100	-0.6701156524730901
chr1	76718200	76719200	-0.6078476498639604
chr1	76718300	76719300	-1.0285086518715798
chr1	76718400	76719400	-1.0675837868379607
chr1	76718500	76719500	-0.7281250796844385
chr1	76718600	76719600	-0.9077373989967166
chr1	76718700	76719700	-1.4293923048356971
chr1	76718800	76719800	-1.5129980472110849
chr1	76718900	76719900	-1.4175297659285917
chr1	76719000	76720000	-1.6782731711013912
chr1	76719100	76720100	-1.597819173859964
chr1	76719200	76720200	-0.9578264669482932
chr1	76719300	76720300	-1.218102694722896
chr1	76719400	76720400	-1.5996814084125734
chr1	76719500	76720500	-2.2414320538979866
chr1	76719600	76720600	-2.362207709828559
chr1	76719700	76720700	-2.4249620053482013
chr1	76719800	76720800	-2.3329062898849395
chr1	76719900	76720900	-2.2667184244608767
chr1	76720000	76721000	-2.0939613283686778
chr1	76720100	76721100	-2.079067588547561
chr1	76720200	76721200	-2.88233912339832
chr1	76720300	76721300	-2.646464670733365
chr1	76721400	76722400	0.14746220680185695
chr1	76721500	76722500	0.16652573545448046
chr1	76721600	76722600	0.04868386355037869
chr1	76721700	76722700	0.07481573910099326
chr1	76721800	76722800	-0.040496501254520666
chr1	76721900	76722900	-0.4641643731216149
chr1	76722000	76723000	-0.4983792453844244
chr1	76722100	76723100	-0.5762968732559285
chr1	76722200	76723200	-0.693915293114699
chr1	76722300	76723300	-1.5629945409943664
chr1	76722400	76723400	-1.402440626622878
chr1	76722500	76723500	-1.4765590186919406
chr1	76722600	76723600	-1.2353337994096083
chr1	76722700	76723700	-1.3306490907237514
chr1	76722800	76723800	-1.887310647957897
chr1	76722900	76723900	-2.365669228342868
chr1	76723000	76724000	-1.7428512082832093
chr1	76723100	76724100	-2.1187165796629515
chr1	76723200	76724200	-1.6413961030597115
chr1	76723300	76724300	-1.4615602072862226
chr1	76723400	76724400	-1.6471831325818052
chr1	76723500	76724500	-1.6667491800379193
chr1	76723600	76724600	-1.7624153854984637
chr1	76723700	76724700	-1.6958606106888592
chr1	76723800	76724800	-1.6686517129452518
chr1	76723900	76724900	-1.7968953320192662
chr1	76724000	76725000	-1.8097162536403542
chr1	76724100	76725100	-1.3662978912463004
chr1	76724200	76725200	-1.5735051198897991
chr1	76724300	76725300	-0.7790123145561053
chr1	76724400	76725400	-0.7581903076598115
chr1	76724500	76725500	-0.8983320454955696
chr1	76724600	76725600	-1.0643134831046162
chr1	76724700	76725700	-1.1370870316976829
chr1	76724800	76725800	-0.9290818827350712
chr1	76724900	76725900	-0.5102307761261875
chr1	76725000	76726000	-0.7148737498058831
chr1	76725100	76726100	-0.16263512103271072
chr1	76725200	76726200	0.13003568126613696
chr1	76725300	76726300	-0.13786969941142838
chr1	76725400	76726400	-0.09086711191162146
chr1	76725500	76726500	0.13085042397725194
chr1	76725600	76726600	0.5850869551467341
chr1	76725700	76726700	0.5589637786698166
chr1	76725800	76726800	0.5061457523274343
chr1	76725900	76726900	0.060350346876895285
chr1	76726000	76727000	0.19062548559200013
chr1	76726100	76727100	-0.4769945414244773
chr1	76726200	76727200	0.20015707043064315
chr1	76726300	76727300	0.3771451125289024
chr1	76726400	76727400	0.5787425744358528
chr1	76726500	76727500	0.2317860330670697
chr1	76726600	76727600	-0.3286782905551072
chr1	76726700	76727700	0.2060430771079028
chr1	76726800	76727800	-0.13330987657621055
chr1	76726900	76727900	0.41311191996130736
chr1	76727000	76728000	0.48195606840668204
chr1	76727100	76728100	0.5519583816509949
chr1	76727200	76728200	0.1431110564750132
chr1	76727300	76728300	0.2993285670200697
chr1	76727400	76728400	0.014614996971378375
chr1	76727500	76728500	0.28260265572589105
chr1	76727600	76728600	1.0000674784411994
chr1	76727700	76728700	0.320976622974615
chr1	76727800	76728800	0.6212689023567406
chr1	76727900	76728900	0.8907464985012152
chr1	76728000	76729000	0.7832194742217478
chr1	76728100	76729100	1.1284405274285358
chr1	76728200	76729200	0.5663277227285585
chr1	76728300	76729300	0.4425722794049561
chr1	76728400	76729400	0.8587739245300972
chr1	76728500	76729500	0.9786442235958348
chr1	76728600	76729600	0.5930412072009429
chr1	76728700	76729700	0.7670780919225612
chr1	76728800	76729800	0.972261145511801
chr1	76728900	76729900	0.8161960346782301
chr1	76729000	76730000	0.733289035534554
chr1	76729100	76730100	0.8478695480712524
chr1	76729200	76730200	0.6693353218125173
chr1	76729300	76730300	0.8007447673901728
chr1	76729400	76730400	0.034521258324579966
chr1	76729500	76730500	0.0309130795272165
chr1	76729600	76730600	0.14185013692643306
chr1	76729700	76730700	0.478485384259557
chr1	76729800	76730800	0.0640914134276666
chr1	76729900	76730900	-0.4292821597596445
chr1	76730000	76731000	-1.0954220779938124
chr1	76730100	76731100	-1.188884173141194
chr1	76730200	76731200	-1.223258453432298
chr1	76730300	76731300	-1.5492430148850969
chr1	76730400	76731400	-1.0483786407365514
chr1	76730500	76731500	-1.294108040515259
chr1	76730600	76731600	-1.5177366646454464
chr1	76730700	76731700	-1.6287893016968735
chr1	76730800	76731800	-1.3793586670115918
chr1	76730900	76731900	-0.9640364247454636
chr1	76732000	76733000	-0.41466442942055287
chr1	76732100	76733100	-0.1896995422993044
chr1	76732200	76733200	0.2711218190725475
chr1	76732300	76733300	0.7810744773317437
chr1	76732400	76733400	0.5640432521636165
chr1	76732500	76733500	-0.4265388882921595
chr1	76732600	76733600	-0.4404567590597669
chr1	76732700	76733700	-0.384462591113809
chr1	76732800	76733800	-0.0277153628284682
chr1	76732900	76733900	0.2314153228742751
chr1	76733000	76734000	0.451651884747416
chr1	76733100	76734100	0.3198630249359544
chr1	76733200	76734200	-0.4973154576465634
chr1	76733300	76734300	-1.0850821115715816
chr1	76733400	76734400	-1.1183769953248899
chr1	76733500	76734500	0.08716455181090173
chr1	76733600	76734600	-0.7544577529554112
chr1	76733700	76734700	-0.9121989406490884
chr1	76733800	76734800	-0.8132229208508136
chr1	76733900	76734900	-1.0387272038093074
chr1	76734000	76735000	-0.8560126557016409
chr1	76734100	76735100	-0.7459586622124864
chr1	76734200	76735200	-0.5940593670940498
chr1	76734300	76735300	-0.5471046961410942
chr1	76734400	76735400	-0.2833087778187561
chr1	76734500	76735500	0.1138201528512186
chr1	76734600	76735600	0.8272226445590833
chr1	76734700	76735700	0.2707125990660978
chr1	76734800	76735800	-0.4154731270106908
chr1	76734900	76735900	-0.797069337422975
chr1	76735000	76736000	-0.7434552827967117
chr1	76735100	76736100	-0.8234358323129793
chr1	76735200	76736200	-1.0042614990248429
chr1	76735300	76736300	-0.9088126205846784
chr1	76735500	76736500	-1.4145943180606395
chr1	76735600	76736600	-2.111091175671926
chr1	76735700	76736700	-1.702489997274471
chr1	76735800	76736800	-1.5220406797641808
chr1	76735900	76736900	-1.2977533906991212
chr1	76736000	76737000	-0.8856439598250118
chr1	76736100	76737100	-1.2707810841947142
chr1	76736200	76737200	-1.8556374746889328
chr1	76736300	76737300	-2.372982847254618
chr1	76736400	76737400	-2.4264085114301785
chr1	76736500	76737500	-2.936704910770867
chr1	76739300	76740300	-2.63815698846449
chr1	76739400	76740400	-2.8132555517896627
chr1	76739500	76740500	-2.5578879115833217
chr1	76739600	76740600	-2.6878564756934087
chr1	76739700	76740700	-2.2106042663731444
chr1	76739800	76740800	-2.1168073776101872
chr1	76739900	76740900	-1.5045122639555295
chr1	76740000	76741000	-2.1692547011045873
chr1	76740100	76741100	-1.8599603446331523
chr1	76740200	76741200	-0.8478164386871098
chr1	76740300	76741300	-0.3002597848559673
chr1	76740400	76741400	0.1646198427241386
chr1	76740500	76741500	-0.03853806592216802
chr1	76740600	76741600	0.21343182598884056
chr1	76740700	76741700	0.3727094917749002
chr1	76740800	76741800	0.5058897773917784
chr1	76740900	76741900	0.6272689202367869
chr1	76741000	76742000	0.7627127062369774
chr1	76741100	76742100	0.6562700263470527
chr1	76741200	76742200	0.11722579328501315
chr1	76741300	76742300	-0.2734314465458663
chr1	76741400	76742400	-0.18692636221953848
chr1	76741500	76742500	-0.4149210452017376
chr1	76741600	76742600	-0.6415520378446502
chr1	76741700	76742700	-0.7159486728519021
chr1	76741800	76742800	-1.0195802980466249
chr1	76741900	76742900	-0.9609638136732724
chr1	76742000	76743000	-0.32359283209615847
chr1	76742100	76743100	-0.3098006965286825
chr1	76742200	76743200	-0.28941323491966353
chr1	76742300	76743300	-0.4601035802469116
chr1	76742400	76743400	-1.118160486963698
chr1	76742500	76743500	-1.3315732109316931
chr1	76742600	76743600	-0.8090976663005703
chr1	76742700	76743700	-1.9379999604876832
chr1	76742800	76743800	-1.7788217634555965
chr1	76742900	76743900	-1.973064473527664
chr1	76743000	76744000	-2.392353215989538
chr1	76743100	76744100	-2.286280847392385
chr1	76743200	76744200	-2.3483256644145487
chr1	76743300	76744300	-1.5073782014657575
chr1	76743400	76744400	-0.9922227340470844
chr1	76743500	76744500	-0.6006650131814214
chr1	76744200	76745200	-0.6253641505022803
chr1	76744300	76745300	-1.3761565703886596
chr1	76744400	76745400	-0.978491004303614
chr1	76744500	76745500	-1.666882025373822
chr1	76744600	76745600	-2.3744443264401087
chr1	76744700	76745700	-1.7901733841034118
chr1	76744800	76745800	-2.0513527766171507
chr1	76744900	76745900	-2.274191491133668
chr1	76745000	76746000	-2.0649983439565944
chr1	76745100	76746100	-1.8622290392359373
chr1	76745200	76746200	-1.4772838941106343
chr1	76745300	76746300	-1.3002198157122828
chr1	76745400	76746400	-1.892623318365916
chr1	76745500	76746500	-1.934352230048452
chr1	76745600	76746600	-1.365890993238516
chr1	76745700	76746700	-2.453090290388003
chr1	76745800	76746800	-2.6361067914736442
chr1	76745900	76746900	-2.500104456101038
chr1	76746000	76747000	-2.561864943938213
chr1	76746100	76747100	-3.0388597884167696
chr1	76746200	76747200	-3.4371497017441053
chr1	76746300	76747300	-3.424974917085582
chr1	76746400	76747400	-3.3531343004182435
chr1	76746500	76747500	-2.8006365728627203
chr1	76746600	76747600	-2.365116889197089
chr1	76746700	76747700	-1.4249119923943772
chr1	76746800	76747800	-1.2000513177815295
chr1	76746900	76747900	-1.0145816883234169
chr1	76747000	76748000	-1.058906793890638
chr1	76747100	76748100	-1.1831832266707107
chr1	76747200	76748200	-1.6160921595228408
chr1	76747300	76748300	-2.2061785154843654
chr1	76747400	76748400	-1.486403442381801
chr1	76747500	76748500	-1.7396098184683737
chr1	76747600	76748600	-2.2530056478167566
chr1	76747700	76748700	-3.1954699216920117
chr1	76747800	76748800	-3.1679415778869777
chr1	76747900	76748900	-3.2021394540495747
chr1	76748000	76749000	-3.106776435615638
chr1	76748100	76749100	-2.7498869670502746
chr1	76748200	76749200	-1.986028118517684
chr1	76748300	76749300	-1.756378811548155
chr1	76748400	76749400	-2.422859112300143
chr1	76748500	76749500	-2.0697874287665083
chr1	76748600	76749600	-1.4702526356845491
chr1	76748700	76749700	-1.3587905313003965
chr1	76748800	76749800	-1.7876471444206103
chr1	76748900	76749900	-1.3833913720682456
chr1	76749000	76750000	-1.5783047101276568
chr1	76749100	76750100	-1.1512672827685058
chr1	76749200	76750200	-2.0522052055681743
chr1	76749300	76750300	-1.2378642729085236
chr1	76749400	76750400	-1.8123073086263919
chr1	76749500	76750500	-2.8478644792312338
chr1	76749600	76750600	-4.00750349658698
chr1	76749700	76750700	-3.7043541151660575
chr1	76749800	76750800	-3.217595616964473
chr1	76749900	76750900	-3.672004583556375
chr1	76750000	76751000	-3.0801940223057924
chr1	76750100	76751100	-3.6739786473938194
chr1	76750200	76751200	-2.5708941835333587
chr1	76750300	76751300	-2.767778972611739
chr1	76750400	76751400	-1.720705341519842
chr1	76750500	76751500	-1.4070335597974757
chr1	76750600	76751600	-1.646201502410933
chr1	76750700	76751700	-1.730403772589734
chr1	76750800	76751800	-1.5339770274096654
chr1	76750900	76751900	-1.5237572132582269
chr1	76751000	76752000	-1.689260342180456
chr1	76751100	76752100	-1.1997305229458624
chr1	76751200	76752200	-1.943740485587048
chr1	76751300	76752300	-1.819075883088768
chr1	76751400	76752400	-2.1018340437590264
chr1	76751500	76752500	-1.6284611012557069
chr1	76751600	76752600	-0.4818651986547936
chr1	76751700	76752700	-0.3827676728473062
chr1	76751800	76752800	-0.045181785028283385
chr1	76751900	76752900	-0.0762935287450498
chr1	76752000	76753000	-0.2345175231408001
chr1	76752100	76753100	-0.5653251178019295
chr1	76752200	76753200	-0.21899227774031066
chr1	76752300	76753300	-0.8268552977084843
chr1	76752400	76753400	-0.9347364951734696
chr1	76752500	76753500	-0.9039160102622602
chr1	76752600	76753600	-1.0432099527251086
chr1	76752700	76753700	-1.063941754841046
chr1	76752800	76753800	-1.60115063164864
chr1	76752900	76753900	-2.1659076953902128
chr1	76753000	76754000	-2.1528278681567663
chr1	76753100	76754100	-2.385902781491479
chr1	76753200	76754200	-2.7935400188261466
chr1	76753300	76754300	-2.2595162139289133
chr1	76753400	76754400	-2.3634817976529887
chr1	76753500	76754500	-2.21675265801522
chr1	76753600	76754600	-2.5041517386945613
chr1	76753700	76754700	-3.25873253590658
chr1	76753800	76754800	-3.5657037129825047
chr1	76753900	76754900	-3.1883447824251436
chr1	76754000	76755000	-3.4515547845709125
chr1	76754100	76755100	-2.9271576834503006
chr1	76754200	76755200	-2.278737189617198
chr1	76754300	76755300	-2.6261235584413405
chr1	76754400	76755400	-2.8769304577528696
chr1	76754500	76755500	-2.7290188311091645
chr1	76754600	76755600	-2.6138828925388
chr1	76754700	76755700	-2.060581500463647
chr1	76754800	76755800	-2.1317781645445506
chr1	76754900	76755900	-1.9119276167635912
chr1	76755000	76756000	-1.1345770864039966
chr1	76755100	76756100	-1.0045646154080272
chr1	76755200	76756200	-1.7683066586510885
chr1	76755300	76756300	-1.1874839639875419
chr1	76755400	76756400	-0.4391087670545231
chr1	76755500	76756500	-0.6748186731435554
chr1	76755600	76756600	-0.9804094643395556
chr1	76755700	76756700	-0.8915515944598127
chr1	76755800	76756800	-0.2720003655116033
chr1	76755900	76756900	-0.2279547874314061
chr1	76756000	76757000	-0.4901712686848877
chr1	76756100	76757100	-0.7439559073828627
chr1	76756200	76757200	0.03656284377669597
chr1	76756300	76757300	-0.2801431965181105
chr1	76756400	76757400	-1.087720127474794
chr1	76756500	76757500	-0.4707824379641222
chr1	76756600	76757600	-0.2674916533914992
chr1	76756700	76757700	-0.02095516944785136
chr1	76756800	76757800	-0.6213741306766988
chr1	76756900	76757900	-0.06171222577050845
chr1	76757000	76758000	0.0048373239817743096
chr1	76757100	76758100	-0.17372966212811616
chr1	76757200	76758200	-0.5304191147022838
chr1	76757300	76758300	-0.6024643468180165
chr1	76757400	76758400	-0.3589461793240716
chr1	76757500	76758500	-1.3105471219321818
chr1	76757600	76758600	-1.647706811467174
chr1	76757700	76758700	-1.4842568543882768
chr1	76757800	76758800	-0.8265226263714452
chr1	76757900	76758900	-1.3324248102324248
chr1	76758000	76759000	-2.1518487485563624
chr1	76758100	76759100	-2.2065610291035225
chr1	76758200	76759200	-2.1989821178088094
chr1	76758300	76759300	-1.870539580400301
chr1	76758400	76759400	-1.5907789424186296
chr1	76758500	76759500	-0.8794774836681832
chr1	76758600	76759600	-0.3387696101070289
chr1	76758700	76759700	-0.7550459022548748
chr1	76758800	76759800	-1.207604647606736
chr1	76758900	76759900	-1.1031126608249795
chr1	76759000	76760000	-0.8712916469167784
chr1	76759100	76760100	-0.5165247407506769
chr1	76759200	76760200	-0.3710364922295532
chr1	76759300	76760300	-1.0055485549549266
chr1	76759400	76760400	-0.6441373135105046
chr1	76759500	76760500	-1.0420247087667704
chr1	76759600	76760600	-1.438570462045205
chr1	76759700	76760700	-1.0592607970702912
chr1	76759800	76760800	-0.6939529227172342
chr1	76759900	76760900	-0.8504237282190945
chr1	76760000	76761000	-0.6066040409069118
chr1	76760100	76761100	-1.055764535435595
chr1	76760200	76761200	-1.0137584608436323
chr1	76760300	76761300	-1.6142791237459753
chr1	76760400	76761400	-2.1244406147779813
chr1	76760500	76761500	-1.722517343740129
chr1	76760600	76761600	-1.3969020730465511
chr1	76760700	76761700	-1.8232035592885647
chr1	76760800	76761800	-2.08289503668669
chr1	76760900	76761900	-2.47900482645718
chr1	76761000	76762000	-2.838686101923785
chr1	76761100	76762100	-2.6076340582178448
chr1	76761200	76762200	-2.7116406834518885
chr1	76761300	76762300	-1.5087046748456925
chr1	76761400	76762400	-1.4740098304969307
chr1	76761500	76762500	-1.8950908659927321
chr1	76761600	76762600	-2.1911491909618634
chr1	76761700	76762700	-1.9625115428398043
chr1	76762600	76763600	-2.817305489182828
chr1	76762700	76763700	-2.920797692509637
chr1	76762800	76763800	-2.699369624672254
chr1	76762900	76763900	-2.5360667330390223
chr1	76763000	76764000	-2.674163451462116
chr1	76763100	76764100	-2.0853816995729586
chr1	76763200	76764200	-1.2246792019618695
chr1	76763300	76764300	-1.3625270457387866
chr1	76763400	76764400	-1.566365899027248
chr1	76763500	76764500	-1.9071690985061536
chr1	76763600	76764600	-1.2322885093078404
chr1	76763700	76764700	-1.0629928217986973
chr1	76763800	76764800	-0.8548609001750029
chr1	76763900	76764900	-0.6154708957344177
chr1	76764000	76765000	-0.7202095378407104
chr1	76764100	76765100	-0.8721917380723777
chr1	76764200	76765200	-0.8874683995088466
chr1	76764300	76765300	-0.5578262689479581
chr1	76764400	76765400	-0.322947504194918
chr1	76764500	76765500	-0.21099966906428624
chr1	76764600	76765600	-0.2694846882018413
chr1	76764700	76765700	-0.8655048149529145
chr1	76764800	76765800	-1.5962058037330826
chr1	76764900	76765900	-1.5548641860734296
chr1	76765000	76766000	-1.4425814553115415
chr1	76765100	76766100	-0.9261274005083906
chr1	76765200	76766200	-1.3287318207279746
chr1	76765300	76766300	-1.9820950896034752
chr1	76765400	76766400	-2.5122616764947234
chr1	76765500	76766500	-2.388365404222754
chr1	76765600	76766600	-2.247860444824189
chr1	76765700	76766700	-1.5540866901075034
chr1	76765800	76766800	-1.0161427544857755
chr1	76765900	76766900	-1.038854249030312
chr1	76766000	76767000	-1.889572439057639
chr1	76766100	76767100	-2.8158054931737024
chr1	76766200	76767200	-3.421830629788684
chr1	76766300	76767300	-3.3913924684852765
chr1	76766400	76767400	-3.4679830311184663
chr1	76766500	76767500	-3.767854115289023
chr1	76766600	76767600	-4.772951058571928
chr1	76766700	76767700	-5.214190455073097
chr1	76766800	76767800	-5.159703033157202
chr1	76766900	76767900	-4.995462304296326
chr1	76767000	76768000	-4.196627682619626
chr1	76767100	76768100	-3.1405799833343035
chr1	76767200	76768200	-2.5357567333157407
chr1	76767300	76768300	-2.5301218506469936
chr1	76767400	76768400	-1.5494800279487986
chr1	76767500	76768500	-0.9589862005650952
chr1	76767600	76768600	-0.350494030933778
chr1	76767700	76768700	0.11828077479093815
chr1	76767800	76768800	-0.3426467606702016
chr1	76767900	76768900	-0.5082139967373144
chr1	76768000	76769000	-0.5953428418979193
chr1	76768100	76769100	-0.8840811468423341
chr1	76768200	76769200	-1.088771852380067
chr1	76768300	76769300	-0.6337007837054465
chr1	76768400	76769400	-1.300067690050568
chr1	76768500	76769500	-1.15698278848032
chr1	76768600	76769600	-1.3510773651233934
chr1	76768700	76769700	-1.8830237978850481
chr1	76768800	76769800	-1.7393938302505854
chr1	76768900	76769900	-1.3005528715702308
chr1	76769000	76770000	-0.9009461678443822
chr1	76769100	76770100	-0.5445066472824944
chr1	76769200	76770200	-0.6951475626602872
chr1	76769300	76770300	-0.7526058248610359
chr1	76769400	76770400	0.016972072959613584
chr1	76769500	76770500	-0.4306192315431256
chr1	76769600	76770600	-0.35204727777859784
chr1	76769700	76770700	0.3150527334238694
chr1	76769800	76770800	0.029765748577368425
chr1	76769900	76770900	-0.3350241286166252
chr1	76770000	76771000	-0.843785895053276
chr1	76770100	76771100	-2.3512217901204786
chr1	76770200	76771200	-2.6563421738150086
chr1	76770300	76771300	-2.6300509093308366
chr1	76770400	76771400	-3.081205542468652
chr1	76770500	76771500	-2.404041013754314
chr1	76770600	76771600	-2.153337835770769
chr1	76770700	76771700	-2.160166632491185
chr1	76770800	76771800	-1.602340592660114
chr1	76770900	76771900	-1.7197823572957542
chr1	76771000	76772000	-1.7683077578967517
chr1	76771100	76772100	-0.8445930289477385
chr1	76771200	76772200	-0.4902043852840179
chr1	76771300	76772300	-0.6607923473251746
chr1	76771400	76772400	-1.1774734199081571
chr1	76771500	76772500	-1.7078000497957475
chr1	76771600	76772600	-1.6317187748091293
chr1	76771700	76772700	-1.5218687660531338
chr1	76771800	76772800	-1.567665394701082
chr1	76771900	76772900	-1.7456476872767572
chr1	76772000	76773000	-1.6256806341257695
chr1	76772100	76773100	-1.7927726939278916
chr1	76772200	76773200	-1.6584911067046817
chr1	76772300	76773300	-2.0459666703461874
chr1	76772400	76773400	-1.3614809712301332
chr1	76772500	76773500	-1.372752733846454
chr1	76772600	76773600	-1.0466892658057254
chr1	76772700	76773700	-1.6037777372270463
chr1	76772800	76773800	-1.8806874962660127
chr1	76772900	76773900	-1.2453887881300958
chr1	76773000	76774000	-1.42617768963633
chr1	76773100	76774100	-1.4645247126211565
chr1	76773200	76774200	-1.4607297111309496
chr1	76773300	76774300	-0.4700037143830998
chr1	76773400	76774400	-0.5703965497112334
chr1	76774500	76775500	-0.7597117460611651
chr1	76774600	76775600	-0.7376041872856635
chr1	76774700	76775700	-0.36404638122532057
chr1	76774800	76775800	-1.0555269052113865
chr1	76774900	76775900	-0.6671582089696899
chr1	76775000	76776000	-0.9712304919821084
chr1	76775100	76776100	-0.6686883704020923
chr1	76775200	76776200	-0.7392768749124768
chr1	76775300	76776300	-0.8105475892779781
chr1	76775400	76776400	-1.4716376686554284
chr1	76775500	76776500	-0.6194593777035997
chr1	76775600	76776600	-1.1218408358212453
chr1	76775700	76776700	-1.5274224206056644
chr1	76775800	76776800	-1.5829347392657682
chr1	76775900	76776900	-2.1732939507952223
chr1	76776000	76777000	-2.3345311611026265
chr1	76776100	76777100	-2.507602743992968
chr1	76776200	76777200	-2.3145321497143265
chr1	76777400	76778400	-3.056214623603527
chr1	76777500	76778500	-2.7420468677614127
chr1	76777600	76778600	-1.786881571242585
chr1	76777700	76778700	-1.6102427412746236
chr1	76777800	76778800	-1.2067300379689316
chr1	76777900	76778900	-1.6201741525516868
chr1	76778000	76779000	-1.6430053671098361
chr1	76778100	76779100	-0.9869848279861858
chr1	76778200	76779200	-1.1545378983720205
chr1	76778300	76779300	-1.2527008727043076
chr1	76778400	76779400	-0.62524636341251
chr1	76778500	76779500	-0.07497364396624195
chr1	76778600	76779600	-0.030445262016337925
chr1	76778700	76779700	0.06309673105896632
chr1	76778800	76779800	-0.2592958764002343
chr1	76778900	76779900	-0.21488623569714632
chr1	76779000	76780000	-0.4934240379839072
chr1	76779100	76780100	-0.5879191996208211
chr1	76779200	76780200	-0.7772658083809979
chr1	76779300	76780300	-0.7717123341255243
chr1	76779400	76780400	-0.8640154788642758
chr1	76780500	76781500	-0.995901015932208
chr1	76780600	76781600	-1.015038338089987
chr1	76780700	76781700	-0.2474426216383994
chr1	76780800	76781800	-0.6621139039842333
chr1	76780900	76781900	0.4770387338493032
chr1	76781000	76782000	-0.28774277285099137
chr1	76781100	76782100	-0.09026933106009967
chr1	76781200	76782200	-0.03318631331414186
chr1	76781300	76782300	0.012750374379335893
chr1	76781400	76782400	0.5424768751849066
chr1	76781500	76782500	0.3968039918352679
chr1	76781600	76782600	0.13486037682900628
chr1	76781700	76782700	-0.2944619727476121
chr1	76781800	76782800	-0.16255165789495402
chr1	76781900	76782900	-1.3102676702251426
chr1	76782000	76783000	-0.42842449412247213
chr1	76782100	76783100	-0.5614836958890776
chr1	76782200	76783200	-0.5906178129795876
chr1	76782300	76783300	-1.3145300209302038
chr1	76782400	76783400	-1.774668482283824
chr1	76782500	76783500	-2.2155231315732955
chr1	76782600	76783600	-1.7519773954339397
chr1	76782700	76783700	-1.5516888352221887
chr1	76782800	76783800	-2.0036700462704258
chr1	76782900	76783900	-1.4475292913492093
chr1	76783000	76784000	-1.9848358690962773
chr1	76783100	76784100	-1.9092121658641577
chr1	76783200	76784200	-1.7835284907345796
chr1	76783300	76784300	-1.6795823504737255
chr1	76783400	76784400	-2.0686939426042508
chr1	76783500	76784500	-1.4485398650933836
chr1	76783600	76784600	-1.2534453045274316
chr1	76783700	76784700	-1.6954063182011399
chr1	76783800	76784800	-2.0068780423523647
chr1	76783900	76784900	-2.010269949449889
chr1	76784000	76785000	-1.6888699024159852
chr1	76784100	76785100	-2.1572672564674136
chr1	76784200	76785200	-2.419111523352185
chr1	76784300	76785300	-2.438302841037157
chr1	76784400	76785400	-1.7058002335843896
chr1	76784500	76785500	-1.9848455262750684
chr1	76784600	76785600	-2.2764201787813643
chr1	76784700	76785700	-1.8769543432145959
chr1	76784800	76785800	-1.3020937359785438
chr1	76784900	76785900	-1.9031177006951567
chr1	76785000	76786000	-1.821646944639253
chr1	76785100	76786100	-1.6846174300669554
chr1	76785200	76786200	-1.6524141508617245
chr1	76785300	76786300	-1.9399875549245944
chr1	76785400	76786400	-1.5298022742544768
chr1	76785500	76786500	-1.7343052073654144
chr1	76785600	76786600	-1.8134063374497016
chr1	76785700	76786700	-1.9727584836901944
chr1	76785800	76786800	-1.5975376426595091
chr1	76785900	76786900	-0.8537494635497168
chr1	76786000	76787000	-1.2346001242064453
chr1	76786100	76787100	-1.4697721883782682
chr1	76786200	76787200	-1.4731129666378693
chr1	76786300	76787300	-2.1245747202379253
chr1	76786400	76787400	-3.1097817921497457
chr1	76786500	76787500	-3.4407067453171436
chr1	76786600	76787600	-2.627755888006734
chr1	76786700	76787700	-2.8443578091032564
chr1	76786800	76787800	-3.3812039505538736
chr1	76786900	76787900	-3.3023733814849443
chr1	76787000	76788000	-3.3202168265484215
chr1	76787100	76788100	-2.842885259903233
chr1	76787200	76788200	-2.4193353156478152
chr1	76787300	76788300	-2.483253485532175
chr1	76787400	76788400	-2.3037646083897783
chr1	76787500	76788500	-1.4226640262863386
chr1	76787600	76788600	-2.313045500933116
chr1	76787700	76788700	-1.956300491154094
chr1	76787800	76788800	-2.219816498310121
chr1	76787900	76788900	-1.780043757233601
chr1	76788000	76789000	-1.3001150278505453
chr1	76788100	76789100	-1.5491030198004765
chr1	76788200	76789200	-1.841529042785643
chr1	76788300	76789300	-0.8965218881113469
chr1	76788400	76789400	-0.5755306783652766
chr1	76788500	76789500	-0.8889912773160067
chr1	76788600	76789600	-1.0912156804720907
chr1	76788700	76789700	-0.4933935380820148
chr1	76788800	76789800	0.0802605328340329
chr1	76788900	76789900	-0.08214605389343413
chr1	76789000	76790000	0.19559420529440236
chr1	76789100	76790100	0.4442129944083764
chr1	76789200	76790200	0.3973389038314025
chr1	76789300	76790300	0.2973468682378132
chr1	76789400	76790400	-0.022258698476069767
chr1	76789500	76790500	-0.3600180981814127
chr1	76789600	76790600	0.2840161598315157
chr1	76789700	76790700	-0.031625965778357135
chr1	76789800	76790800	-0.2242088367147684
chr1	76789900	76790900	-0.26583085236015425
chr1	76790000	76791000	-0.8406047396548579
chr1	76790100	76791100	-0.26468326931065184
chr1	76790200	76791200	-0.6363948111321602
chr1	76790300	76791300	-0.6409612454206235
chr1	76790400	76791400	-0.8100807132093212
chr1	76790500	76791500	-1.0016771215328903
chr1	76790600	76791600	-1.2945927018939578
chr1	76790700	76791700	-1.1997700873918913
chr1	76790800	76791800	-0.7700333494036903
chr1	76790900	76791900	-1.2340293740023744
chr1	76791000	76792000	-1.2083030746727856
chr1	76791100	76792100	-2.170929297872665
chr1	76791200	76792200	-1.472784843274232
chr1	76791300	76792300	-1.3371415844529582
chr1	76791400	76792400	-0.4824409752876078
chr1	76791500	76792500	-0.3579967788831657
chr1	76791600	76792600	0.3373172941627223
chr1	76791700	76792700	0.4793783868705336
chr1	76791800	76792800	0.3894312958716908
chr1	76791900	76792900	0.6136374590311247
chr1	76792000	76793000	0.4792826513468089
chr1	76792100	76793100	0.6095633543318014
chr1	76792200	76793200	0.2840707527837925
chr1	76792300	76793300	0.34430944764445115
chr1	76792400	76793400	-0.22403533756558205
chr1	76792500	76793500	0.3112160369148559
chr1	76792600	76793600	-0.5084369367060245
chr1	76792700	76793700	-0.6352837811119756
chr1	76792800	76793800	-1.274749173045273
chr1	76792900	76793900	-1.7468369304185432
chr1	76793000	76794000	-0.8289636782988591
chr1	76793100	76794100	-1.2525993254513674
chr1	76793200	76794200	-1.7709719849502874
chr1	76793300	76794300	-2.550023285905904
chr1	76793400	76794400	-2.278035350805667
chr1	76793500	76794500	-2.577143788744877
chr1	76793600	76794600	-2.5215356544973035
chr1	76793700	76794700	-2.786497710477692
chr1	76793800	76794800	-2.4015623610692343
chr1	76793900	76794900	-2.1590988072276174
chr1	76794000	76795000	-3.158573929086827
chr1	76794100	76795100	-2.407577422697875
chr1	76794200	76795200	-1.365220399111066
chr1	76794300	76795300	-0.5067740764117821
chr1	76794400	76795400	-0.8873434553257481
chr1	76794500	76795500	-0.2483083319239587
chr1	76794600	76795600	-0.6003691661874282
chr1	76794700	76795700	-1.1573145434293524
chr1	76794800	76795800	-1.928945978527768
chr1	76794900	76795900	-2.6392167278663607
chr1	76795000	76796000	-2.872565616680627
chr1	76795100	76796100	-3.1501069098073726
chr1	76795200	76796200	-2.573450414036534
chr1	76795300	76796300	-3.008231904318003
chr1	76795400	76796400	-4.000752756697625
chr1	76795500	76796500	-4.36101393662881
chr1	76795600	76796600	-5.219473472733721
chr1	76795700	76796700	-5.5138165486445905
chr1	76795800	76796800	-5.4902515432357015
chr1	76797000	76798000	-3.043164550508642
chr1	76797100	76798100	-3.017805219221448
chr1	76797200	76798200	-2.9816587615618024
chr1	76797300	76798300	-3.0367987991589533
chr1	76797400	76798400	-3.1943220841068416
chr1	76797500	76798500	-3.285844523863097
chr1	76797600	76798600	-2.7823721141764937
chr1	76797700	76798700	-2.3476048959460534
chr1	76797800	76798800	-2.122499366049817
chr1	76797900	76798900	-3.1341381669096946
chr1	76798000	76799000	-2.5523742027051375
chr1	76798100	76799100	-3.2074259050007985
chr1	76798200	76799200	-2.9805536347561623
chr1	76798300	76799300	-2.7519528059059115
chr1	76798400	76799400	-2.1316702544237143
chr1	76798500	76799500	-2.2853367638291218
chr1	76798600	76799600	-2.321432665520233
chr1	76798700	76799700	-2.9985570867438285
chr1	76798800	76799800	-3.244831361023974
chr1	76798900	76799900	-2.7310273319680376
chr1	76799000	76800000	-2.8258217096655156
chr1	76799100	76800100	-1.9996475701535088
chr1	76799200	76800200	-0.9771084586656884
chr1	76799300	76800300	-1.2879233157787846
chr1	76799400	76800400	-1.770021751261045
chr1	76799500	76800500	-2.098635312348182
chr1	76799600	76800600	-2.6489016486109582
chr1	76799700	76800700	-2.7442714851487837
chr1	76799800	76800800	-2.2056357787986767
chr1	76799900	76800900	-3.12404686932409
chr1	76800000	76801000	-2.8322877653354577
chr1	76800100	76801100	-2.5923264537226496
chr1	76800200	76801200	-3.2294883985748424
chr1	76800300	76801300	-3.3930774066380707
chr1	76800400	76801400	-2.893745953125688
chr1	76800500	76801500	-2.508822569519101
chr1	76800600	76801600	-1.813036526093654
chr1	76800700	76801700	-1.7106743203802024
chr1	76800800	76801800	-1.9951109015119128
chr1	76800900	76801900	-1.362387236142247
chr1	76801000	76802000	-1.4609714395874007
chr1	76801100	76802100	-1.514775865698552
chr1	76801200	76802200	-1.638509082073555
chr1	76801300	76802300	-1.038943514975161
chr1	76801400	76802400	-1.1032888444507565
chr1	76801500	76802500	-1.2380488444683797
chr1	76801600	76802600	-1.464088937076695
chr1	76801700	76802700	-1.2337195673851988
chr1	76801800	76802800	-0.4454297324237617
chr1	76801900	76802900	-0.5070419787430025
chr1	76802000	76803000	-0.2534347455396672
chr1	76802100	76803100	-1.1024853888896669
chr1	76802200	76803200	-1.6236408866978829
chr1	76802300	76803300	-2.1819834726656206
chr1	76802400	76803400	-2.542210777784613
chr1	76802500	76803500	-2.337680588606444
chr1	76802600	76803600	-2.0714284356370323
chr1	76802700	76803700	-1.8414636983302604
chr1	76802800	76803800	-2.440927347014672
chr1	76802900	76803900	-2.388335064516088
chr1	76803000	76804000	-2.5255991940195823
chr1	76803100	76804100	-2.294799055988774
chr1	76803200	76804200	-1.5020256506905778
chr1	76803300	76804300	-1.827972817091428
chr1	76803400	76804400	-2.0915670736342995
chr1	76803500	76804500	-3.0310563966555284
chr1	76803600	76804600	-3.308318731338636
chr1	76803700	76804700	-3.5250609883767328
chr1	76803800	76804800	-3.0286490716641272
chr1	76803900	76804900	-3.2744945936119723
chr1	76804000	76805000	-3.939510718908945
chr1	76804100	76805100	-3.4790675549718686
chr1	76804200	76805200	-3.992298547140505
chr1	76804300	76805300	-3.737554559326284
chr1	76804400	76805400	-2.870314683567834
chr1	76804500	76805500	-2.112831638891532
chr1	76804600	76805600	-2.1261056510977467
chr1	76804700	76805700	-1.971096150978893
chr1	76804800	76805800	-1.6675346976003071
chr1	76804900	76805900	-1.2089954339858224
chr1	76805000	76806000	-0.545699820771147
chr1	76805100	76806100	-0.9498061452012156
chr1	76805200	76806200	-0.3948092969009169
chr1	76805300	76806300	-0.2666687512747905
chr1	76805400	76806400	-0.607886345674691
chr1	76805500	76806500	-0.31914157597816073
chr1	76805600	76806600	-0.4861774621975681
chr1	76805700	76806700	0.4728958260920376
chr1	76805800	76806800	-0.01639263539363781
chr1	76805900	76806900	-0.3780329580397566
chr1	76806000	76807000	-0.3720203052911898
chr1	76806100	76807100	-0.48117862358078206
chr1	76806200	76807200	-0.7261930496263239
chr1	76806300	76807300	-0.5568589981552614
chr1	76806400	76807400	-0.5387712676365579
chr1	76806500	76807500	-0.9911367645933448
chr1	76806600	76807600	-0.4265906457951501
chr1	76806700	76807700	-0.5926484755129019
chr1	76806800	76807800	-0.6524639579453847
chr1	76806900	76807900	-0.4539856686667926
chr1	76807000	76808000	-0.23763764826194403
chr1	76807100	76808100	-0.3967172502888741
chr1	76807200	76808200	-0.14784448691079172
chr1	76807300	76808300	-0.4489822202652089
chr1	76807400	76808400	-0.5055787314164656
chr1	76807500	76808500	-0.397462542009474
chr1	76807600	76808600	-0.9286146741111784
chr1	76807700	76808700	-1.7094606366217155
chr1	76807800	76808800	-1.953939663343902
chr1	76807900	76808900	-1.3507558393934829
chr1	76808000	76809000	-2.4602584670347225
chr1	76808100	76809100	-1.8423348968986573
chr1	76808200	76809200	-2.183730694925471
chr1	76808300	76809300	-2.169243298321525
chr1	76808400	76809400	-1.8172511027581768
chr1	76808500	76809500	-1.5524636670673055
chr1	76808600	76809600	-0.7074043676684627
chr1	76808700	76809700	-0.718623112785835
chr1	76808800	76809800	-0.5371284755706786
chr1	76808900	76809900	-1.2345026047470258
chr1	76809000	76810000	-0.3246922908692514
chr1	76809100	76810100	-0.03640259496709768
chr1	76809200	76810200	0.2465707188977365
chr1	76809300	76810300	0.6945792278180762
chr1	76809400	76810400	-0.1935983355626855
chr1	76809500	76810500	-0.5117644560693314
chr1	76809600	76810600	-1.3936021478245275
chr1	76809700	76810700	-1.037529780394718
chr1	76809800	76810800	-1.2941907861533275
chr1	76809900	76810900	-1.5291778528759552
chr1	76810000	76811000	-1.4539604768359395
chr1	76810100	76811100	-2.300654525853003
chr1	76810200	76811200	-2.8172238671617014
chr1	76810300	76811300	-2.2954112234861204
chr1	76810400	76811400	-1.6440833454103176
chr1	76810500	76811500	-1.5128303197511983
chr1	76810600	76811600	-1.050514909867836
chr1	76810700	76811700	-0.9805684434471283
chr1	76810800	76811800	-0.5779048162435492
chr1	76810900	76811900	-0.21104193568291704
chr1	76811000	76812000	-0.6047106887643935
chr1	76811100	76812100	-1.3060135021975303
chr1	76811200	76812200	-0.8401203311914395
chr1	76811300	76812300	-1.5411746223944909
chr1	76811400	76812400	-1.1539259897254657
chr1	76811500	76812500	-1.0465695896619471
chr1	76811600	76812600	-1.088152490314603
chr1	76811700	76812700	-1.599012573882093
chr1	76811800	76812800	-1.5403816219499316
chr1	76811900	76812900	-1.7748050710261585
chr1	76812000	76813000	-1.1365698834043119
chr1	76812100	76813100	-0.31469426734836137
chr1	76812200	76813200	-0.4987341296789533
chr1	76812300	76813300	-0.2298463558963581
chr1	76812400	76813400	-0.7335957373339341
chr1	76812500	76813500	-0.8631581877506547
chr1	76812600	76813600	-0.9283066475605464
chr1	76812700	76813700	-0.8560855146689217
chr1	76812800	76813800	-1.047663494556358
chr1	76812900	76813900	-1.1263935948468815
chr1	76813000	76814000	-2.0020022312394192
chr1	76813100	76814100	-1.5566464951353016
chr1	76813200	76814200	-1.410843935066737
chr1	76813300	76814300	-1.0675233416871508
chr1	76813400	76814400	-1.1343333635364916
chr1	76813500	76814500	-0.8594480200716013
chr1	76813600	76814600	-1.661660431318713
chr1	76813700	76814700	-1.6728507665870336
chr1	76813800	76814800	-1.580550958567024
chr1	76813900	76814900	-1.6571007023025552
chr1	76814000	76815000	-0.59814567743237
chr1	76814100	76815100	-1.2180895718241007
chr1	76814200	76815200	-1.3195121480229406
chr1	76814300	76815300	-2.5303622675148105
chr1	76814400	76815400	-3.0968387470639995
chr1	76814500	76815500	-2.79077043477256
chr1	76814600	76815600	-2.416188515191716
chr1	76814700	76815700	-2.3797426185135104
chr1	76814800	76815800	-2.169373023968935
chr1	76814900	76815900	-1.9875885856826527
chr1	76815000	76816000	-2.383802499382602
chr1	76815100	76816100	-1.5343309900063975
chr1	76815200	76816200	-1.754242027786864
chr1	76815300	76816300	-1.0612851221246788
chr1	76815400	76816400	-0.7926642917327352
chr1	76815500	76816500	-1.5947611037989295
chr1	76815600	76816600	-1.4694555063219954
chr1	76815700	76816700	-1.6315521553368648
chr1	76815800	76816800	-1.8376755865005108
chr1	76815900	76816900	-1.733608983024676
chr1	76816000	76817000	-1.6202824776186913
chr1	76816100	76817100	-2.350286269450552
chr1	76816200	76817200	-2.1503213034943904
chr1	76816300	76817300	-1.8100129258163848
chr1	76816400	76817400	-1.2107112801152549
chr1	76816500	76817500	-0.5959230972082991
chr1	76816600	76817600	-0.16581192237108278
chr1	76816700	76817700	0.11284065284899113
chr1	76816800	76817800	0.11056600639627036
chr1	76816900	76817900	0.17736422323425413
chr1	76817000	76818000	-0.31327032587764303
chr1	76817600	76818600	0.2556815419575505
chr1	76817700	76818700	0.33321010267351064
chr1	76817800	76818800	0.2151573844372713
chr1	76817900	76818900	-0.19210042904825986
chr1	76818000	76819000	-0.5290632588456478
chr1	76818100	76819100	-0.3822193845413629
chr1	76818200	76819200	-0.8212154309410726
chr1	76818300	76819300	-1.0526043151854645
chr1	76818400	76819400	-1.3545727791078732
chr1	76818500	76819500	-1.6943598089331664
chr1	76818600	76819600	-1.2823879891694487
chr1	76818700	76819700	-1.458303205298218
chr1	76818800	76819800	-1.3755660184959269
chr1	76818900	76819900	-0.9346573045391792
chr1	76819000	76820000	-1.0250835430325362
chr1	76819100	76820100	-0.6530938441743764
chr1	76819200	76820200	-0.38218503206363225
chr1	76819300	76820300	-0.8380138313591553
chr1	76819400	76820400	-1.122379693849495
chr1	76819500	76820500	-1.5668331300236331
chr1	76819600	76820600	-1.977774267282964
chr1	76819700	76820700	-1.4746539565537835
chr1	76819800	76820800	-1.509058527597058
chr1	76819900	76820900	-1.4623929046415802
chr1	76820000	76821000	-0.8899075399407906
chr1	76820100	76821100	-1.4226486038281891
chr1	76820200	76821200	-1.1651225032523258
chr1	76820300	76821300	-0.12255631583142985
chr1	76820400	76821400	0.11165897839114827
chr1	76820500	76821500	0.9190825802439424
chr1	76820600	76821600	0.6326446690201794
chr1	76820700	76821700	-0.16746280291506493
chr1	76820800	76821800	-0.17870661211808378
chr1	76820900	76821900	-1.1135018439545208
chr1	76821000	76822000	-1.5970928025585212
chr1	76821100	76822100	-2.0649969034376494
chr1	76821200	76822200	-2.3100844664145845
chr1	76821300	76822300	-2.3210838187187797
chr1	76821400	76822400	-2.2112362764987927
chr1	76821500	76822500	-1.9435157862539552
chr1	76821600	76822600	-1.2563904218866466
chr1	76821700	76822700	-1.2033579046605565
chr1	76821800	76822800	-1.001374772209184
chr1	76821900	76822900	-0.16803977191651145
chr1	76822000	76823000	-0.19982770777385292
chr1	76822900	76823900	-0.5269873455424444
chr1	76823000	76824000	-0.4653831961189544
chr1	76823100	76824100	-0.5061891123411494
chr1	76823200	76824200	0.3346021774081369
chr1	76823300	76824300	-0.5145896296671045
chr1	76823400	76824400	-0.2838552754120913
chr1	76823500	76824500	-0.20518961064170804
chr1	76823600	76824600	-0.37027236610038655
chr1	76823700	76824700	0.2280002484413109
chr1	76823800	76824800	-0.30968083905979976
chr1	76823900	76824900	-0.7221119648177434
chr1	76824000	76825000	-0.5705824566402878
chr1	76824100	76825100	-1.149889492820018
chr1	76824200	76825200	-1.9374060311507275
chr1	76824300	76825300	-1.2624295347473338
chr1	76824400	76825400	-1.325844643175235
chr1	76824500	76825500	-1.5821130494491358
chr1	76824600	76825600	-1.85360459199204
chr1	76824700	76825700	-2.400788135193113
chr1	76824800	76825800	-2.1509136131464413
chr1	76824900	76825900	-2.2981026864846608
chr1	76825000	76826000	-2.2172103238895793
chr1	76825100	76826100	-2.937119940457141
chr1	76825200	76826200	-2.1603176540839533
chr1	76825300	76826300	-1.922619992861183
chr1	76825400	76826400	-2.3827365888819805
chr1	76825500	76826500	-2.9048682020389007
chr1	76825600	76826600	-2.7698104539037205
chr1	76825700	76826700	-2.6177282913051965
chr1	76825800	76826800	-2.4189999320382225
chr1	76825900	76826900	-1.6528010579757215
chr1	76826000	76827000	-2.042559539501037
chr1	76826100	76827100	-1.3829287355655493
chr1	76826200	76827200	-1.8594888332919608
chr1	76826300	76827300	-2.098627068431796
chr1	76826400	76827400	-1.9234844069942127
chr1	76826500	76827500	-1.2395541903783691
chr1	76826600	76827600	-1.0706413886615809
chr1	76826700	76827700	-1.022177754587116
chr1	76826800	76827800	-0.4610845782532496
chr1	76826900	76827900	-0.6690540245810437
chr1	76827000	76828000	-0.40726951606123996
chr1	76827100	76828100	-0.35665641937297154
chr1	76827200	76828200	-0.08368977753564122
chr1	76827300	76828300	-0.3837295800103406
chr1	76827400	76828400	-0.58388013557462
chr1	76827500	76828500	-0.4750801178431308
chr1	76827600	76828600	-0.4639696491293498
chr1	76827700	76828700	0.08818806561766879
chr1	76827800	76828800	0.13771370721444293
chr1	76827900	76828900	-0.09733418757808178
chr1	76828000	76829000	-0.4833293815057512
chr1	76828100	76829100	-0.16237889920482107
chr1	76828200	76829200	-0.05948727023990572
chr1	76828300	76829300	0.4107351519211921
chr1	76828400	76829400	0.9031470261266804
chr1	76828500	76829500	0.4468510309658839
chr1	76828600	76829600	0.07169923325654577
chr1	76828700	76829700	-0.4388155497644349
chr1	76828800	76829800	-1.3975307497350142
chr1	76828900	76829900	-1.3471961105803305
chr1	76829000	76830000	-1.097296508640835
chr1	76829100	76830100	-0.50009489091139
chr1	76829200	76830200	-1.3824956799973824
chr1	76829300	76830300	-1.8408070687344031
chr1	76829400	76830400	-1.3983408170450613
chr1	76829500	76830500	-1.0223284596045417
chr1	76829600	76830600	-1.3323539215344005
chr1	76829700	76830700	-1.2419650572801009
chr1	76829800	76830800	-1.2451979371015025
chr1	76829900	76830900	-1.1600604932644962
chr1	76830000	76831000	-0.961883980338349
chr1	76830100	76831100	-1.2001904551312157
chr1	76830200	76831200	-1.0152966928507092
chr1	76830300	76831300	-0.5638189617061795
chr1	76830400	76831400	-1.2656710653638834
chr1	76830500	76831500	-1.084027782773821
chr1	76830600	76831600	-0.7530650316176429
chr1	76830700	76831700	-0.6153416283256964
chr1	76830800	76831800	-0.4116566540531622
chr1	76830900	76831900	-0.7739119686499458
chr1	76831000	76832000	-0.8323609407623865
chr1	76831100	76832100	-1.0834278246836064
chr1	76831200	76832200	-0.8264396715476525
chr1	76831300	76832300	-1.1463600762138686
chr1	76831400	76832400	-1.1452082784501874
chr1	76831500	76832500	-1.564872518541944
chr1	76831600	76832600	-1.4939447035523574
chr1	76831700	76832700	-1.6750946032852798
chr1	76831800	76832800	-1.23888139056598
chr1	76831900	76832900	-1.3713004751471498
chr1	76832000	76833000	-1.5536539597780856
chr1	76832100	76833100	-1.5075045367379067
chr1	76832200	76833200	-1.42073086588184
chr1	76832300	76833300	-1.5773643551222665
chr1	76832400	76833400	-1.2962326350884832
chr1	76832500	76833500	-1.0385395478668922
chr1	76832600	76833600	-0.9962932474292012
chr1	76832700	76833700	-0.7891273557937698
chr1	76832800	76833800	-1.892716791218644
chr1	76832900	76833900	-1.0917097345986784
chr1	76833000	76834000	-0.6865504530882455
chr1	76833100	76834100	-0.03716470535960046
chr1	76833200	76834200	-0.6183990277919504
chr1	76833300	76834300	-0.5446740949988955
chr1	76833400	76834400	-0.8426456739557745
chr1	76833500	76834500	-1.0255001551949454
chr1	76833600	76834600	-0.8290251270497097
chr1	76833700	76834700	-1.0139249817591671
chr1	76833800	76834800	-0.7932035295683358
chr1	76833900	76834900	-1.1602984863742956
chr1	76834000	76835000	-1.6094725203940574
chr1	76834100	76835100	-1.8963040801429587
chr1	76834200	76835200	-1.339228966309499
chr1	76834300	76835300	-1.2935166352220768
chr1	76834400	76835400	-0.5539473709167771
chr1	76834500	76835500	-0.3326503866114953
chr1	76834600	76835600	-0.7247839482148846
chr1	76834700	76835700	-0.6957950534602121
chr1	76834800	76835800	-0.16034449600328166
chr1	76834900	76835900	-0.44118413021992536
chr1	76835000	76836000	0.0261320614356691
chr1	76835100	76836100	-0.32939195164997115
chr1	76835200	76836200	-0.844964141001793
chr1	76835300	76836300	-0.9723660112497567
chr1	76835400	76836400	-1.5803825342105622
chr1	76835500	76836500	-1.7519087762580787
chr1	76835600	76836600	-1.3808317093127844
chr1	76835700	76836700	-1.2036552136699643
chr1	76835800	76836800	-1.3687907611229555
chr1	76835900	76836900	-0.8673082386512447
chr1	76836000	76837000	-1.009305845365172
chr1	76836100	76837100	-1.4568272098625914
chr1	76836200	76837200	-0.7113029190320048
chr1	76836300	76837300	-0.5428812831768282
chr1	76836400	76837400	-0.9374516895817728
chr1	76836500	76837500	-0.9812493150420496
chr1	76836600	76837600	-2.0218924322484257
chr1	76836700	76837700	-2.0076482298285496
chr1	76836800	76837800	-2.3112177366974285
chr1	76836900	76837900	-2.656662203318388
chr1	76837000	76838000	-2.8958858632297084
chr1	76837100	76838100	-2.553561911649377
chr1	76837200	76838200	-2.9460709494730297
chr1	76837300	76838300	-3.5325898812438683
chr1	76837400	76838400	-3.3549581909035195
chr1	76837500	76838500	-3.387639464016103
chr1	76837600	76838600	-2.551018160532037
chr1	76837700	76838700	-2.585989919999433
chr1	76837800	76838800	-3.3622781046830923
chr1	76837900	76838900	-3.0755432669089493
chr1	76838000	76839000	-3.2232806039500104
chr1	76838100	76839100	-4.140601652857644
chr1	76838200	76839200	-4.536224146545638
chr1	76838300	76839300	-3.8976321850583653
chr1	76838400	76839400	-3.935063941902084
chr1	76838500	76839500	-3.901309287925344
chr1	76838600	76839600	-3.9195594771698654
chr1	76839800	76840800	0.3532011520787469
chr1	76839900	76840900	0.6978565653055995
chr1	76840000	76841000	0.1822527623821832
chr1	76840100	76841100	0.08920381629533597
chr1	76840200	76841200	0.5311036613348068
chr1	76840300	76841300	-0.12626558207000455
chr1	76840400	76841400	-0.18991610196101333
chr1	76840500	76841500	0.023856605948012186
chr1	76840600	76841600	0.11467815901279255
chr1	76840700	76841700	-0.5026661437035436
chr1	76840800	76841800	-1.4317622732966429
chr1	76840900	76841900	-1.2052900286321684
chr1	76841000	76842000	-0.5678548601668251
chr1	76841100	76842100	-0.3023466685854951
chr1	76841200	76842200	-0.8024355153998938
chr1	76841300	76842300	0.2559852098833791
chr1	76841400	76842400	0.13518868457983507
chr1	76841500	76842500	0.5670594016646532
chr1	76841600	76842600	0.4486711122524856
chr1	76841700	76842700	0.8270358825809453
chr1	76841800	76842800	1.4271791557485518
chr1	76841900	76842900	1.370433393895174
chr1	76842000	76843000	0.7868562660761
chr1	76842100	76843100	0.8053680058666423
chr1	76842200	76843200	0.7813924557480235
chr1	76842300	76843300	0.5642264376896161
chr1	76842400	76843400	0.3931795043000203
chr1	76842500	76843500	0.11189170540696207
chr1	76842600	76843600	0.19683995650110228
chr1	76842700	76843700	0.5002133367113318
chr1	76842800	76843800	0.03822466126338185
chr1	76842900	76843900	-0.07153692909671776
chr1	76843000	76844000	0.473376252074192
chr1	76843100	76844100	0.6851989251830254
chr1	76843200	76844200	0.4629226835321179
chr1	76843300	76844300	0.4066822669890309
chr1	76843400	76844400	1.1298013689408342
chr1	76843500	76844500	0.9450480337037872
chr1	76843600	76844600	0.7646155456832402
chr1	76843700	76844700	0.41881698782007415
chr1	76843800	76844800	0.8844205603231803
chr1	76843900	76844900	0.4679248303340273
chr1	76844000	76845000	0.5063287358660187
chr1	76844100	76845100	-0.2460484762269672
chr1	76844200	76845200	0.11454513804927105
chr1	76844300	76845300	0.06979664884459005
chr1	76844400	76845400	-0.2475567439310024
chr1	76844500	76845500	-0.2440531749717407
chr1	76844600	76845600	0.3638256419242032
chr1	76844700	76845700	0.5003142725884461
chr1	76844800	76845800	0.2426471647885297
chr1	76844900	76845900	0.14198372635659656
chr1	76845000	76846000	0.16516933944971007
chr1	76845100	76846100	0.2037958640106066
chr1	76845200	76846200	-0.30357717198114875
chr1	76845300	76846300	-0.2301151900393336
chr1	76846300	76847300	0.382541880122984
chr1	76846400	76847400	0.20052991298816167
chr1	76846500	76847500	-0.29534716193231075
chr1	76846600	76847600	-0.8169683642335065
chr1	76846700	76847700	-0.9541972171352544
chr1	76846800	76847800	-1.0693361820924123
chr1	76846900	76847900	-1.8265018187281783
chr1	76847000	76848000	-1.94791462251866
chr1	76847100	76848100	-1.368364824256179
chr1	76847200	76848200	-1.7955431188544242
chr1	76847300	76848300	-2.41347298958592
chr1	76847400	76848400	-2.4586240445569705
chr1	76847500	76848500	-2.276629663159079
chr1	76847600	76848600	-2.0306651338728825
chr1	76847700	76848700	-2.0733045685365425
chr1	76847800	76848800	-1.8421694149087409
chr1	76847900	76848900	-1.332256733992022
chr1	76848300	76849300	-0.5029744155835865
chr1	76848400	76849400	-0.7120952385725888
chr1	76848500	76849500	-0.7705766514406632
chr1	76848600	76849600	0.07779229763386497
chr1	76848700	76849700	0.862043791099236
chr1	76848800	76849800	0.8707891360174015
chr1	76848900	76849900	1.5032492792387493
chr1	76849000	76850000	2.1112366373112064
chr1	76849100	76850100	2.2461793040697797
chr1	76849200	76850200	1.7635269696099274
chr1	76849300	76850300	1.9671687691259776
chr1	76849400	76850400	1.4485216526196032
chr1	76849500	76850500	1.450067525783593
chr1	76849600	76850600	1.33175545602687
chr1	76849700	76850700	0.8535039503950302
chr1	76849800	76850800	0.21920761443527745
chr1	76849900	76850900	-0.1326255858510696
chr1	76850000	76851000	-1.267185813944225
chr1	76850100	76851100	-1.1295542244349421
chr1	76850200	76851200	-0.4695209885414548
chr1	76850300	76851300	-0.9994942698549952
chr1	76850400	76851400	-0.5344547689540428
chr1	76850500	76851500	-0.1610618145037922
chr1	76850600	76851600	-0.14616024001597638
chr1	76850700	76851700	0.04044220966886283
chr1	76850800	76851800	-0.11329810369162553
chr1	76850900	76851900	-0.3057198251459131
chr1	76851000	76852000	0.677728987790792
chr1	76851100	76852100	0.34505986604233285
chr1	76851200	76852200	-0.2523053472941539
chr1	76851300	76852300	-0.6571612402891364
chr1	76851400	76852400	-0.9041600092972129
chr1	76851500	76852500	-0.9677817019103836
chr1	76851600	76852600	-0.32601559965222304
chr1	76851700	76852700	0.17276715541225934
chr1	76851800	76852800	-0.08648511992230785
chr1	76851900	76852900	-0.4721670446732203
chr1	76852000	76853000	-0.4408514874312581
chr1	76852100	76853100	-0.5307336981431168
chr1	76852200	76853200	-0.49013719557051294
chr1	76852300	76853300	-0.2444737484397829
chr1	76852400	76853400	0.09397936141296837
chr1	76852500	76853500	-0.2822646617729576
chr1	76852600	76853600	-0.8965289934278579
chr1	76852700	76853700	-1.0398733266454532
chr1	76852800	76853800	-0.4247902945407168
chr1	76852900	76853900	0.0486758462780492
chr1	76853000	76854000	0.12080591593093946
chr1	76853100	76854100	0.3282392196346432
chr1	76853200	76854200	0.7040993024921564
chr1	76853300	76854300	0.2997747157439631
chr1	76853400	76854400	0.2452173962950784
chr1	76853500	76854500	0.006661633432980591
chr1	76853600	76854600	0.04761231290709901
chr1	76853700	76854700	-0.4685969950764256
chr1	76853800	76854800	-0.3964564302540941
chr1	76853900	76854900	-0.0603477507906974
chr1	76854000	76855000	-0.12455307120975101
chr1	76854100	76855100	-0.9248302836159064
chr1	76854200	76855200	-1.7581475242111713
chr1	76854300	76855300	-1.0358514042798206
chr1	76854400	76855400	-0.9453394524911624
chr1	76854500	76855500	-0.2672933779679877
chr1	76854600	76855600	-0.2749222795498982
chr1	76854700	76855700	0.1924777363232656
chr1	76854800	76855800	0.3640870730602935
chr1	76854900	76855900	0.18237639813446727
chr1	76855000	76856000	0.39690881550468604
chr1	76855100	76856100	0.9848305096559578
chr1	76855200	76856200	1.3533656757765276
chr1	76855300	76856300	0.8479459233581312
chr1	76855400	76856400	0.6256659007840726
chr1	76855500	76856500	0.8938422909740372
chr1	76855600	76856600	0.7441703046060745
chr1	76855700	76856700	0.29040669297488586
chr1	76855800	76856800	0.14268643890073482
chr1	76855900	76856900	-0.2701130127283363
chr1	76856000	76857000	-0.7764987169765435
chr1	76856100	76857100	-0.7740304697727841
chr1	76856200	76857200	-0.4996576715269231
chr1	76856300	76857300	-0.12777892206020705
chr1	76856400	76857400	-0.4186464426662225
chr1	76856500	76857500	-0.7273523980772946
chr1	76856600	76857600	-0.8869522447694029
chr1	76856700	76857700	-0.7499950029327801
chr1	76856800	76857800	-0.720351737967014
chr1	76856900	76857900	-0.05396915541908458
chr1	76857000	76858000	-0.2767521322078469
chr1	76857100	76858100	0.17562495495785005
chr1	76857200	76858200	-0.05269972478265402
chr1	76857300	76858300	-0.7598146364409596
chr1	76857400	76858400	-0.1924079605049461
chr1	76857500	76858500	-0.2610685447194807
chr1	76857600	76858600	-0.12976247799798474
chr1	76857700	76858700	0.009474675069066915
chr1	76857800	76858800	-0.10137265806277013
chr1	76857900	76858900	-0.28739889077967656
chr1	76858000	76859000	-0.5279334943853254
chr1	76858100	76859100	-1.086221652833356
chr1	76858200	76859200	-1.0666533873700257
chr1	76858300	76859300	-0.465677312244503
chr1	76858400	76859400	-0.8077774351860278
chr1	76858500	76859500	-0.784000669688237
chr1	76858600	76859600	-0.7463943168932471
chr1	76859800	76860800	-1.6246735265110783
chr1	76859900	76860900	-2.122261534698509
chr1	76860000	76861000	-2.3149282794243367
chr1	76860100	76861100	-1.9423691095171367
chr1	76860200	76861200	-1.56357322683005
chr1	76860300	76861300	-1.5156297237292151
chr1	76860400	76861400	-1.5420860711799564
chr1	76860500	76861500	-1.0033848026201024
chr1	76860600	76861600	-0.8285754230002356
chr1	76860700	76861700	-0.7439422070130939
chr1	76860800	76861800	-0.3604926231059544
chr1	76860900	76861900	0.2455931763319797
chr1	76861000	76862000	0.5859033822910875
chr1	76861100	76862100	0.5498088386390314
chr1	76861200	76862200	0.5598838617676114
chr1	76861300	76862300	0.8107194938672491
chr1	76861400	76862400	0.3982500728724169
chr1	76861500	76862500	0.7121282192628479
chr1	76861600	76862600	-0.1818391423492194
chr1	76861700	76862700	-0.6967102855254791
chr1	76861800	76862800	-0.8044286663851106
chr1	76861900	76862900	-1.3066962880501596
chr1	76862000	76863000	-1.126471651985743
chr1	76862100	76863100	-1.4059057508985104
chr1	76862200	76863200	-0.8322363286746179
chr1	76862300	76863300	-1.0647940733586432
chr1	76862400	76863400	-0.9921768993010348
chr1	76862500	76863500	-1.432607186972812
chr1	76862600	76863600	-0.5774635544338469
chr1	76862700	76863700	-1.2527595417098945
chr1	76862800	76863800	-1.4522385382452676
chr1	76862900	76863900	-1.345167154577985
chr1	76863000	76864000	-1.1909759679771061
chr1	76863100	76864100	-1.0716273607395166
chr1	76863200	76864200	-1.540984026044564
chr1	76863300	76864300	-1.6422969086634716
chr1	76863400	76864400	-1.3893867338552095
chr1	76863500	76864500	-0.91360391032897
chr1	76863600	76864600	-0.8333994005686495
chr1	76863700	76864700	-0.4206054156726653
chr1	76863800	76864800	0.005549184204583406
chr1	76863900	76864900	0.035068414455764536
chr1	76864000	76865000	0.15241963713791246
chr1	76864100	76865100	0.7577479498466244
chr1	76864200	76865200	1.022681758165405
chr1	76864300	76865300	1.4590711527977802
chr1	76864400	76865400	1.9621484768016264
chr1	76864500	76865500	1.507701596733846
chr1	76864600	76865600	1.522499402434239
chr1	76864700	76865700	1.5988489018335588
chr1	76864800	76865800	1.147812867321658
chr1	76864900	76865900	1.4237557235506455
chr1	76865000	76866000	0.9212442002912499
chr1	76865100	76866100	0.07753462763610773
chr1	76865200	76866200	-0.1805140420286428
chr1	76865300	76866300	0.13490702559443826
chr1	76865400	76866400	-0.3631858143704037
chr1	76865500	76866500	0.5114425876509613
chr1	76865600	76866600	0.5377525458251295
chr1	76865700	76866700	0.5169890867283307
chr1	76865800	76866800	1.0540651709709965
chr1	76865900	76866900	0.9549390809699002
chr1	76866000	76867000	1.2862276065152893
chr1	76866100	76867100	1.7063004010329252
chr1	76866200	76867200	2.0156235703581102
chr1	76866300	76867300	1.8890720831339955
chr1	76866400	76867400	2.367793409653852
chr1	76866500	76867500	1.5455954176115034
chr1	76866600	76867600	1.86607606861738
chr1	76866700	76867700	2.693923373510944
chr1	76866800	76867800	2.2763625667005805
chr1	76866900	76867900	2.279622357479901
chr1	76867000	76868000	2.6736535477680072
chr1	76867100	76868100	2.655031401156017
chr1	76867200	76868200	3.1941476192847635
chr1	76867300	76868300	3.5812438022787547
chr1	76867400	76868400	3.410048694513281
chr1	76867500	76868500	4.005350690961735
chr1	76867600	76868600	4.12911752223789
chr1	76867700	76868700	4.170670513473281
chr1	76867800	76868800	4.972031040689979
chr1	76867900	76868900	4.50823989116268
chr1	76868000	76869000	4.290509866299829
chr1	76868100	76869100	4.935372476698618
chr1	76868200	76869200	4.3488614569262385
chr1	76868300	76869300	3.6516986812848153
chr1	76868400	76869400	3.470017576321375
chr1	76868500	76869500	3.053366119464662
chr1	76868600	76869600	2.1333232009744822
chr1	76868700	76869700	1.166557373934605
chr1	76868800	76869800	0.37079182683029344
chr1	76868900	76869900	0.40621574067398575
chr1	76869000	76870000	-0.24005662249180634
chr1	76869100	76870100	-0.7928711519711218
chr1	76869200	76870200	-0.5726712207081341
chr1	76869300	76870300	-0.5594125695383618
chr1	76869400	76870400	-0.29582288902314385
chr1	76869500	76870500	-0.5455772438371345
chr1	76869600	76870600	-0.8933038820121609
chr1	76869700	76870700	-1.0339933668348091
chr1	76869800	76870800	-0.9419667771536864
chr1	76869900	76870900	-0.4457659815528381
chr1	76870000	76871000	0.026366096468025773
chr1	76870100	76871100	-0.3080282147590732
chr1	76870200	76871200	-0.4901374324505911
chr1	76870300	76871300	0.34109599766471044
chr1	76870400	76871400	0.5679172111312705
chr1	76870500	76871500	1.0032712173025402
chr1	76870600	76871600	0.8422408980081997
chr1	76870700	76871700	1.5331057245882818
chr1	76870800	76871800	1.1198432526030448
chr1	76870900	76871900	1.4650591716315484
chr1	76871000	76872000	1.097367585052674
chr1	76871100	76872100	1.7537002024194492
chr1	76871200	76872200	2.316337925617291
chr1	76871300	76872300	2.5436247244898755
chr1	76871400	76872400	1.8473502296237247
chr1	76871500	76872500	1.822057569678532
chr1	76871600	76872600	2.7936533494853806
chr1	76871700	76872700	2.6784175373753314
chr1	76871800	76872800	3.123529874703721
chr1	76871900	76872900	2.4092288034049294
chr1	76872000	76873000	2.3529334064606826
chr1	76872100	76873100	1.9406440852522944
chr1	76872200	76873200	1.326758062343844
chr1	76872300	76873300	0.9843382721980026
chr1	76872400	76873400	0.8214964126831171
chr1	76872500	76873500	0.2296896765572701
chr1	76872600	76873600	-0.4490341989642947
chr1	76872700	76873700	-0.6517400928123771
chr1	76872800	76873800	-0.9643647207460444
chr1	76872900	76873900	-0.9014408625483818
chr1	76873000	76874000	-0.976107686234067
chr1	76873100	76874100	-0.4275823713608368
chr1	76873200	76874200	-0.5394080733875893
chr1	76873300	76874300	-0.9264648711841388
chr1	76873400	76874400	-0.9231899697265707
chr1	76873500	76874500	-0.3771565186835829
chr1	76873600	76874600	-0.3181828150033798
chr1	76873700	76874700	-0.37115003999629215
chr1	76873800	76874800	-0.3408550084775805
chr1	76873900	76874900	-0.2846875694993566
chr1	76874000	76875000	-0.17620581604710442
chr1	76874100	76875100	-1.0311883517540916
chr1	76874200	76875200	-0.910276313974555
chr1	76874300	76875300	-0.7157818710407972
chr1	76874400	76875400	-0.03846113243298017
chr1	76874500	76875500	0.2305572238206736
chr1	76874600	76875600	0.6045647346118717
chr1	76874700	76875700	0.8568802056367851
chr1	76874800	76875800	0.5634195158187463
chr1	76874900	76875900	1.2122215743932243
chr1	76875000	76876000	0.6620647192161712
chr1	76875100	76876100	1.0874508943941623
chr1	76875200	76876200	1.273604106617367
chr1	76875300	76876300	1.7579467683151295
chr1	76875400	76876400	1.6681809859067531
chr1	76875500	76876500	1.7355164041744442
chr1	76875600	76876600	1.2623856973767569
chr1	76875700	76876700	1.5356401264567496
chr1	76875800	76876800	1.9487748293588147
chr1	76875900	76876900	1.7760554309560426
chr1	76876000	76877000	1.6358175577180796
chr1	76876100	76877100	1.3532408224570407
chr1	76876200	76877200	1.3617600878751863
chr1	76876300	76877300	1.3354058979946088
chr1	76876400	76877400	0.5988001644661689
chr1	76876500	76877500	0.1902930615784782
chr1	76876600	76877600	0.2733246962960648
chr1	76876700	76877700	0.1554279536367932
chr1	76876800	76877800	0.26386053273256943
chr1	76876900	76877900	0.11447440397635028
chr1	76877000	76878000	0.9510281772237061
chr1	76877100	76878100	1.2244456970454474
chr1	76877200	76878200	0.6224979758116521
chr1	76877300	76878300	-0.06616124024351144
chr1	76877400	76878400	0.5338148025267438
chr1	76877500	76878500	1.3070553779792975
chr1	76877600	76878600	0.7984723183012672
chr1	76877700	76878700	0.5679321211235646
chr1	76877800	76878800	0.25201402408251355
chr1	76877900	76878900	0.010701744392347966
chr1	76878000	76879000	-0.42740847999118703
chr1	76878100	76879100	-0.5311059384005329
chr1	76878200	76879200	0.08093977263290418
chr1	76878300	76879300	0.20934355958418505
chr1	76878400	76879400	-0.14087699578979082
chr1	76878500	76879500	-0.9102064575345592
chr1	76878600	76879600	-0.8130929089414941
chr1	76878700	76879700	-0.7611110163185835
chr1	76878800	76879800	-0.8817445900889642
chr1	76878900	76879900	-0.4109048774138648
chr1	76879000	76880000	-0.2942117134781824
chr1	76879100	76880100	-0.31873788964456784
chr1	76879200	76880200	-0.4932714500090398
chr1	76879300	76880300	-0.2332725491757997
chr1	76879400	76880400	0.5930800128411838
chr1	76879500	76880500	0.08931998808435503
chr1	76879600	76880600	0.0848149338046991
chr1	76879700	76880700	0.039874983032115965
chr1	76879800	76880800	0.6573022900718324
chr1	76879900	76880900	-0.17437042310525785
chr1	76880000	76881000	-0.05370328023525946
chr1	76880100	76881100	-0.21408149638044616
chr1	76880200	76881200	-0.11745253426754924
chr1	76880300	76881300	-0.14481643919429682
chr1	76880400	76881400	-1.0678773417957308
chr1	76880500	76881500	-0.4861507932887458
chr1	76880600	76881600	0.3088426519722887
chr1	76880700	76881700	-0.04566952916670762
chr1	76880800	76881800	-0.750567096544136
chr1	76880900	76881900	-0.42505471395732497
chr1	76881000	76882000	-0.19764106349719263
chr1	76881100	76882100	0.09459941607871002
chr1	76881200	76882200	0.6816192791598054
chr1	76881300	76882300	0.5790499671512019
chr1	76881400	76882400	1.1207432160386137
chr1	76881500	76882500	1.1265302873233247
chr1	76881600	76882600	0.4141968164647176
chr1	76881700	76882700	0.7298743512302179
chr1	76881800	76882800	1.1432773973652708
chr1	76881900	76882900	1.1491401896103306
chr1	76882000	76883000	1.3206813547009726
chr1	76882100	76883100	1.076021321703783
chr1	76882200	76883200	0.4850281470857678
chr1	76882300	76883300	0.22118086872234155
chr1	76882400	76883400	-0.1565074156922443
chr1	76882500	76883500	-0.05833746648199783
chr1	76882600	76883600	0.1977531229377212
chr1	76882700	76883700	0.024034166736115758
chr1	76882800	76883800	-0.2284059003298097
chr1	76882900	76883900	-0.11733280266014992
chr1	76883000	76884000	-0.29341225482295463
chr1	76883100	76884100	0.1988912382669582
chr1	76883200	76884200	0.3208111885012765
chr1	76883300	76884300	0.5241968220383711
chr1	76883400	76884400	1.467000821546196
chr1	76883500	76884500	1.3561203526373202
chr1	76883600	76884600	1.425587221488952
chr1	76883700	76884700	1.2985487267677784
chr1	76883800	76884800	1.3361655347786912
chr1	76883900	76884900	1.1382606668365285
chr1	76884000	76885000	0.6741149927309737
chr1	76884100	76885100	0.2768738159765183
chr1	76884200	76885200	0.6534806416912445
chr1	76884300	76885300	0.8634939324535096
chr1	76884400	76885400	0.5533876439304529
chr1	76884500	76885500	0.6373000940247294
chr1	76884600	76885600	0.7147638538689854
chr1	76884700	76885700	0.6373518437190245
chr1	76884800	76885800	0.2943225801856888
chr1	76884900	76885900	0.4752519892514364
chr1	76885000	76886000	0.655835620459408
chr1	76885100	76886100	0.3639139667449787
chr1	76885200	76886200	-0.14874065046720875
chr1	76885300	76886300	-0.7427681962588998
chr1	76885400	76886400	-1.5434498828687824
chr1	76885500	76886500	-1.0205479707552618
chr1	76885600	76886600	-1.2208866429991228
chr1	76885700	76886700	-1.1276075486401689
chr1	76885800	76886800	-0.5819334263814661
chr1	76885900	76886900	-0.770168019536131
chr1	76886000	76887000	-0.9151596158144387
chr1	76886100	76887100	-0.9128021848303468
chr1	76886200	76887200	-0.6614568666361499
chr1	76886300	76887300	-0.07316725732766534
chr1	76886400	76887400	0.03828428012641442
chr1	76886500	76887500	-0.5481994374335668
chr1	76886600	76887600	0.5141406972020511
chr1	76886700	76887700	0.9294175541023896
chr1	76886800	76887800	1.002653571475884
chr1	76886900	76887900	1.7414762062663456
chr1	76887000	76888000	1.7756750186016668
chr1	76887100	76888100	2.5467475471925898
chr1	76887200	76888200	2.6262603019783137
chr1	76887300	76888300	2.703993450206894
chr1	76887400	76888400	3.8006347311861903
chr1	76887500	76888500	3.4629487460529558
chr1	76887600	76888600	2.9258461758098155
chr1	76887700	76888700	2.41517764992648
chr1	76887800	76888800	2.1002571898369324
chr1	76887900	76888900	1.5334079779807457
chr1	76888000	76889000	1.5037433228767019
chr1	76888100	76889100	1.487101615266078
chr1	76888200	76889200	1.3271790328698163
chr1	76888300	76889300	1.1373017892428627
chr1	76888400	76889400	-0.0011639058780096398
chr1	76888500	76889500	0.2961280037721097
chr1	76888600	76889600	0.7459970150676254
chr1	76888700	76889700	0.6463457077720681
chr1	76888800	76889800	0.8222192623678252
chr1	76888900	76889900	1.156401773646547
chr1	76889000	76890000	1.7062817616940003
chr1	76889100	76890100	1.4483306798563793
chr1	76889200	76890200	1.1909474807527791
chr1	76889300	76890300	1.4471613473240832
chr1	76889400	76890400	1.8036140145875907
chr1	76889500	76890500	2.121250513614448
chr1	76889600	76890600	1.172311463360395
chr1	76889700	76890700	1.9371254035184284
chr1	76889800	76890800	2.0155594167880038
chr1	76889900	76890900	1.6689747320535118
chr1	76890000	76891000	1.1568130045981166
chr1	76890100	76891100	1.0464262149211487
chr1	76890200	76891200	1.4134537038028
chr1	76890300	76891300	1.3766412357923838
chr1	76890400	76891400	1.0753754681301373
chr1	76890500	76891500	0.6779463236536677
chr1	76890600	76891600	1.402842280207814
chr1	76890700	76891700	1.04700866232873
chr1	76890800	76891800	1.011304338009573
chr1	76890900	76891900	1.0467981563887352
chr1	76891000	76892000	1.0769137935438526
chr1	76891100	76892100	0.8815638789917962
chr1	76891200	76892200	0.8003441269420425
chr1	76891300	76892300	0.2321336522239708
chr1	76891400	76892400	0.1671902097329855
chr1	76891500	76892500	-0.5113775274441047
chr1	76891600	76892600	-0.6944926855099056
chr1	76891700	76892700	-0.2345961551890684
chr1	76891800	76892800	-0.6382511681758387
chr1	76891900	76892900	-0.4199083774755693
chr1	76892000	76893000	-0.3214059970495222
chr1	76892100	76893100	-0.5615089982607817
chr1	76892200	76893200	-0.6156794090287083
chr1	76892300	76893300	-0.4863182077494129
chr1	76892400	76893400	-0.9270660650577024
chr1	76892500	76893500	-0.013750272685777285
chr1	76892600	76893600	-0.4827093949282249
chr1	76892700	76893700	-1.4116189691382226
chr1	76892800	76893800	-0.9639119563966022
chr1	76892900	76893900	-1.0347659349181282
chr1	76893000	76894000	-1.2624820920200421
chr1	76893100	76894100	-0.7690898229623215
chr1	76893200	76894200	-0.7220149333118793
chr1	76893300	76894300	-0.8508516221932984
chr1	76893400	76894400	-0.7586661699289236
chr1	76893500	76894500	-1.048524426528793
chr1	76893600	76894600	-1.2718449936924656
chr1	76893700	76894700	-1.0572319921955151
chr1	76893800	76894800	-1.2884000899330688
chr1	76893900	76894900	-1.361306834435935
chr1	76894000	76895000	-1.4972377285051888
chr1	76894100	76895100	-1.6228650141107497
chr1	76894200	76895200	-1.8841952174659105
chr1	76894300	76895300	-2.2759433944063594
chr1	76894400	76895400	-1.854851774568632
chr1	76894500	76895500	-2.382818014254873
chr1	76894600	76895600	-1.9384526951319598
chr1	76894700	76895700	-2.5515913208795333
chr1	76894800	76895800	-3.3873668250719686
chr1	76894900	76895900	-3.1063892483419866
chr1	76895000	76896000	-3.0178409539406426
chr1	76895100	76896100	-2.7133139522304313
chr1	76895200	76896200	-3.007734496448023
chr1	76895300	76896300	-2.827941230003772
chr1	76895400	76896400	-2.1684589423713527
chr1	76895500	76896500	-1.6511167951655894
chr1	76895600	76896600	-2.2674992184001965
chr1	76895700	76896700	-1.7199770611031708
chr1	76895800	76896800	-1.0489799038419756
chr1	76895900	76896900	-1.3108088262108155
chr1	76896000	76897000	-1.3417826761414582
chr1	76896100	76897100	-1.8335089017373245
chr1	76896200	76897200	-1.6454165683799642
chr1	76896300	76897300	-1.417523543845701
chr1	76896400	76897400	-1.824153758740679
chr1	76896500	76897500	-1.919470722096951
chr1	76896600	76897600	-1.620567359232904
chr1	76896700	76897700	-1.9539263083972376
chr1	76896800	76897800	-2.5388358613388315
chr1	76896900	76897900	-2.5298158937430806
chr1	76897000	76898000	-2.4040907030093512
chr1	76897100	76898100	-1.9271238624123164
chr1	76897200	76898200	-1.6017979080540317
chr1	76897300	76898300	-1.56786464937341
chr1	76897400	76898400	-1.7682358132083529
chr1	76897500	76898500	-1.5653618159645946
chr1	76897600	76898600	-1.2517723271518808
chr1	76897700	76898700	-0.5383305807128583
chr1	76897800	76898800	0.9127603357592384
chr1	76897900	76898900	1.1809576438858018
chr1	76898000	76899000	1.143461689995049
chr1	76898100	76899100	0.7397489379170037
chr1	76898200	76899200	0.7379276803445203
chr1	76898300	76899300	0.4228402517212573
chr1	76898400	76899400	0.6483533061852292
chr1	76898500	76899500	0.3717881048349372
chr1	76898600	76899600	1.113315443578633
chr1	76898700	76899700	1.470872528347474
chr1	76898800	76899800	0.42199028936065147
chr1	76898900	76899900	0.4232444740578644
chr1	76899000	76900000	1.0866322515322842
chr1	76899100	76900100	1.6896390263590946
chr1	76899200	76900200	1.2998570426025138
chr1	76899300	76900300	1.5792090716065286
chr1	76899400	76900400	1.32214534825087
chr1	76899500	76900500	1.5971624040148904
chr1	76899600	76900600	0.4275515947858987
chr1	76899700	76900700	-0.12015565782263532
chr1	76899800	76900800	0.572183335579926
chr1	76899900	76900900	-0.1779645455205804
chr1	76900000	76901000	-0.20366788871640185
chr1	76900100	76901100	-1.475272996682123
chr1	76900200	76901200	-1.1498119053543283
chr1	76900300	76901300	-0.8192172443153475
chr1	76900400	76901400	-0.7318803375908259
chr1	76900500	76901500	-1.0951572337929898
chr1	76900600	76901600	-0.8264933653344567
chr1	76900700	76901700	-0.7013911291947204
chr1	76900800	76901800	-0.7925019778973921
chr1	76900900	76901900	-0.2212769922945564
chr1	76901000	76902000	-0.5597346698655737
chr1	76901100	76902100	-0.2254527983816876
chr1	76901200	76902200	-0.027162772400861145
chr1	76901300	76902300	-0.157521230621654
chr1	76901400	76902400	-0.11682521044483565
chr1	76901500	76902500	-0.3158079283776813
chr1	76901600	76902600	-0.2806777233621123
chr1	76901700	76902700	0.005379822823935696
chr1	76901800	76902800	0.1956268797082337
chr1	76901900	76902900	0.15538328947844202
chr1	76902000	76903000	-0.14675986348193132
chr1	76902100	76903100	-0.13339152268320092
chr1	76902200	76903200	-0.8832851936099675
chr1	76902300	76903300	-1.7780310746834649
chr1	76902400	76903400	-1.6906462707511845
chr1	76902500	76903500	-1.0923097753441509
chr1	76902600	76903600	-1.1852400547178843
chr1	76902700	76903700	-1.2556614573921352
chr1	76902800	76903800	-1.7941381851495275
chr1	76902900	76903900	-1.6699585571056783
chr1	76903000	76904000	-1.4394307584406565
chr1	76903100	76904100	-1.2229009111852431
chr1	76903200	76904200	-0.6426378661546505
chr1	76903300	76904300	-0.224482933788166
chr1	76903400	76904400	-0.4921679374754622
chr1	76903500	76904500	-0.6069711468771612
chr1	76903600	76904600	0.044564259693307504
chr1	76903700	76904700	0.4794388494784868
chr1	76903800	76904800	0.6494714828163095
chr1	76903900	76904900	0.9870301661025777
chr1	76904000	76905000	0.7971724589936379
chr1	76904100	76905100	1.1993976176883627
chr1	76904200	76905200	1.5310265856302852
chr1	76904300	76905300	1.7452632810490911
chr1	76904400	76905400	1.7825589990867794
chr1	76904500	76905500	1.3746047426286565
chr1	76904600	76905600	0.9394160349052544
chr1	76904700	76905700	0.11183007683480788
chr1	76904800	76905800	-0.008592483374887603
chr1	76904900	76905900	-0.07199499947874863
chr1	76905000	76906000	-0.048885319835069045
chr1	76905100	76906100	-0.3081580556813869
chr1	76905200	76906200	-0.8965483093323399
chr1	76905300	76906300	-0.807113096753464
chr1	76905400	76906400	-0.5948425751606731
chr1	76905500	76906500	0.2498530587106433
chr1	76905600	76906600	0.05295770872772746
chr1	76905700	76906700	-0.3964674468580555
chr1	76905800	76906800	-0.16890370495019286
chr1	76905900	76906900	-0.33207770635241696
chr1	76906000	76907000	0.2823264320462656
chr1	76906100	76907100	0.3071713802100979
chr1	76906200	76907200	0.14175565428618495
chr1	76906300	76907300	0.2214244538776479
chr1	76906400	76907400	-1.2539287424386267
chr1	76906500	76907500	-1.7457357008975791
chr1	76906600	76907600	-1.7406030492806377
chr1	76906700	76907700	-1.2686780201765209
chr1	76906800	76907800	-1.3040618103900443
chr1	76906900	76907900	-2.0928958125517454
chr1	76907000	76908000	-2.5553420964365747
chr1	76907100	76908100	-2.8251165085433603
chr1	76907200	76908200	-2.737946498273276
chr1	76907300	76908300	-2.9609805353275034
chr1	76907400	76908400	-1.7108443352822769
chr1	76907500	76908500	-1.5161288058014266
chr1	76907600	76908600	-0.4973592561257452
chr1	76907700	76908700	-0.1482225297603735
chr1	76907800	76908800	0.045147800721383816
chr1	76907900	76908900	0.4416456316618397
chr1	76908000	76909000	-0.2295281001084931
chr1	76908100	76909100	0.4121899696875077
chr1	76908200	76909200	1.0334829020444556
chr1	76908300	76909300	1.3586832217114466
chr1	76908400	76909400	1.4975902243077863
chr1	76908500	76909500	1.2181202784610414
chr1	76908600	76909600	0.4925794419738856
chr1	76908700	76909700	0.6778942634489281
chr1	76908800	76909800	0.382455752325396
chr1	76908900	76909900	0.5571203739150539
chr1	76909000	76910000	1.2975154497837873
chr1	76909100	76910100	0.7902709613868558
chr1	76909200	76910200	0.6311781769625012
chr1	76909300	76910300	0.24307570121329944
chr1	76909400	76910400	0.0447318254689944
chr1	76909500	76910500	0.2097062344860336
chr1	76909600	76910600	-0.3420029584656741
chr1	76909700	76910700	-0.51525230803847
chr1	76909800	76910800	-0.8149460062197871
chr1	76909900	76910900	-1.2679888524120009
chr1	76910000	76911000	-1.2400879705562162
chr1	76910100	76911100	-1.796459689381627
chr1	76910200	76911200	-2.510324531380372
chr1	76910300	76911300	-2.2830407332802367
chr1	76910400	76911400	-2.5354351068728107
chr1	76910500	76911500	-3.1105094558216786
chr1	76910600	76911600	-2.9587817568665837
chr1	76910700	76911700	-4.2608433784284685
chr1	76910800	76911800	-4.355255836966511
chr1	76910900	76911900	-4.601400404404631
chr1	76911000	76912000	-4.71821889376133
chr1	76911100	76912100	-4.18017240608624
chr1	76911200	76912200	-3.5205385294504765
chr1	76911300	76912300	-5.113558011754952
chr1	76911400	76912400	-5.913508751425402
chr1	76911500	76912500	-5.8269167420196295
chr1	76911600	76912600	-5.825196721612122
chr1	76911800	76912800	-4.747946675966858
chr1	76911900	76912900	-4.228489295647496
chr1	76912000	76913000	-4.799598986600169
chr1	76912100	76913100	-5.569787347469175
chr1	76912800	76913800	-3.4538937710403714
chr1	76912900	76913900	-3.476893288691876
chr1	76913000	76914000	-4.422353673924704
chr1	76913100	76914100	-4.638722656313784
chr1	76913200	76914200	-5.392052717416263
chr1	76913300	76914300	-5.411855353861108
chr1	76913400	76914400	-5.088918526611411
chr1	76913500	76914500	-6.016991827992902
chr1	76913600	76914600	-5.63154134889552
chr1	76913700	76914700	-6.483879697474138
chr1	76913800	76914800	-6.434231295509362
chr1	76913900	76914900	-6.411860802568665
chr1	76914000	76915000	-5.699014941745659
chr1	76914100	76915100	-5.317832822966818
chr1	76914200	76915200	-4.531013805570495
chr1	76914300	76915300	-4.367121491997528
chr1	76914400	76915400	-5.025912822579304
chr1	76915700	76916700	-2.7605285032809856
chr1	76915800	76916800	-2.698532900888853
chr1	76915900	76916900	-2.0182349511899536
chr1	76916000	76917000	-1.4018327576730314
chr1	76916100	76917100	-1.1042234083886964
chr1	76916200	76917200	-0.959207646988918
chr1	76916300	76917300	-0.6924271141275173
chr1	76916400	76917400	0.11125077547866792
chr1	76916500	76917500	0.25620448775531834
chr1	76916600	76917600	0.8789428678513798
chr1	76916700	76917700	1.5920257525281023
chr1	76916800	76917800	1.5868133946654914
chr1	76916900	76917900	1.5947358986327704
chr1	76917000	76918000	1.4953042689839335
chr1	76917100	76918100	1.5063803530961215
chr1	76917200	76918200	1.2050898767237157
chr1	76917300	76918300	0.8352472504671511
chr1	76917400	76918400	0.9030005082288431
chr1	76917500	76918500	1.043991127666896
chr1	76917600	76918600	0.7272737770640427
chr1	76918700	76919700	1.5240541126689318
chr1	76918800	76919800	1.1681679575211699
chr1	76918900	76919900	0.9913731891587118
chr1	76919000	76920000	0.7945712184293124
chr1	76919100	76920100	0.8104007971226643
chr1	76919200	76920200	0.493088335505219
chr1	76919300	76920300	0.5903252150657394
chr1	76919400	76920400	0.4593384205057652
chr1	76919500	76920500	0.7562883329628279
chr1	76919600	76920600	1.090684387043756
chr1	76919700	76920700	0.9899564865786272
chr1	76919800	76920800	1.312784660428712
chr1	76919900	76920900	1.6054869083055583
chr1	76920000	76921000	1.6727978472939549
chr1	76920100	76921100	1.918565587841712
chr1	76920200	76921200	2.2841260542845765
chr1	76920300	76921300	2.7555582802937466
chr1	76920400	76921400	2.310632056944001
chr1	76920500	76921500	1.9029490079999989
chr1	76920600	76921600	0.8570450571563744
chr1	76920700	76921700	1.380782247826101
chr1	76920800	76921800	1.2476536773731617
chr1	76920900	76921900	1.4258573343935692
chr1	76921000	76922000	0.9483298300221316
chr1	76921100	76922100	1.2362913935881046
chr1	76921200	76922200	0.7707062793127779
chr1	76921300	76922300	0.13371856374958466
chr1	76921400	76922400	0.330385009395403
chr1	76921500	76922500	0.3600249865020094
chr1	76921600	76922600	0.9879070187965284
chr1	76921700	76922700	0.5527516211076078
chr1	76921800	76922800	-0.2972658144963139
chr1	76921900	76922900	0.05184165899327427
chr1	76922000	76923000	0.02524918806194896
chr1	76922100	76923100	-0.3532356670400327
chr1	76922200	76923200	-0.359841043059943
chr1	76922300	76923300	0.20550913908584725
chr1	76923000	76924000	0.6788484411864274
chr1	76923100	76924100	1.2601051905248548
chr1	76923200	76924200	1.2951176180515402
chr1	76923300	76924300	0.98919675513816
chr1	76923400	76924400	1.0139532752613345
chr1	76923500	76924500	1.3054092567943212
chr1	76923600	76924600	1.53004354674747
chr1	76923700	76924700	1.0580042957780555
chr1	76923800	76924800	0.8008890101811519
chr1	76923900	76924900	0.4355282841545912
chr1	76924000	76925000	1.3424538584082024
chr1	76924100	76925100	0.9081860265856492
chr1	76924200	76925200	1.0329922204850346
chr1	76924300	76925300	0.7678117704105422
chr1	76924400	76925400	1.074936638716302
chr1	76924500	76925500	1.282335572096777
chr1	76924600	76925600	1.4565526076933364
chr1	76924700	76925700	2.080953019649226
chr1	76924800	76925800	2.125651850422336
chr1	76924900	76925900	2.516322157032476
chr1	76925000	76926000	2.06971254320242
chr1	76925100	76926100	1.8653844207303267
chr1	76925200	76926200	2.033670861051864
chr1	76925300	76926300	2.1998448601437968
chr1	76925400	76926400	2.049563476766708
chr1	76925500	76926500	1.8908622659034435
chr1	76925600	76926600	1.6650125750681024
chr1	76925700	76926700	1.4529890342854523
chr1	76925800	76926800	1.3831353889855391
chr1	76925900	76926900	1.0302703623776772
chr1	76926000	76927000	1.3516270667270986
chr1	76926100	76927100	1.4485446213512632
chr1	76926200	76927200	1.6733665788623011
chr1	76926300	76927300	1.6301711395309968
chr1	76926400	76927400	1.921893848086205
chr1	76926500	76927500	2.2475776071522082
chr1	76926600	76927600	2.4603083374112744
chr1	76926700	76927700	2.1149352386933944
chr1	76926800	76927800	2.0399588013986323
chr1	76926900	76927900	2.480659900466996
chr1	76927000	76928000	1.8368396598764853
chr1	76927100	76928100	2.5460482676135854
chr1	76927200	76928200	2.0194358433242026
chr1	76927300	76928300	2.2412641486832734
chr1	76927400	76928400	2.3203719393522
chr1	76927500	76928500	1.8624714052804232
chr1	76927600	76928600	1.6420350325979964
chr1	76927700	76928700	1.5219660006121982
chr1	76927800	76928800	1.5572489493157569
chr1	76927900	76928900	1.447506237933404
chr1	76928000	76929000	1.7188368393887041
chr1	76928100	76929100	1.2427189683772633
chr1	76928200	76929200	1.9784089194019687
chr1	76928300	76929300	1.8460780655934657
chr1	76928400	76929400	1.5494213230603773
chr1	76928500	76929500	2.165383145140965
chr1	76928600	76929600	1.7421581902718923
chr1	76928700	76929700	1.8128784814205663
chr1	76928800	76929800	2.066244808566679
chr1	76928900	76929900	1.7595558372865077
chr1	76929000	76930000	1.790671753569118
chr1	76929100	76930100	1.5447736441509037
chr1	76929200	76930200	0.851125673008277
chr1	76929300	76930300	0.8639607285885444
chr1	76929400	76930400	0.5556548561166095
chr1	76929500	76930500	0.08753723289765389
chr1	76929600	76930600	0.5674439027542906
chr1	76929700	76930700	1.4562901853009007
chr1	76929800	76930800	0.5193956014009397
chr1	76929900	76930900	-0.10724366290952583
chr1	76930000	76931000	-0.18505400690813234
chr1	76930100	76931100	-0.16438784780344126
chr1	76930200	76931200	-0.0424811393232452
chr1	76930300	76931300	0.2165748784485136
chr1	76930400	76931400	0.8482268416718054
chr1	76930500	76931500	0.7881611246889042
chr1	76930600	76931600	0.9546377133519188
chr1	76930700	76931700	1.006423159463967
chr1	76930800	76931800	1.655518986002776
chr1	76930900	76931900	1.302266609314756
chr1	76931000	76932000	2.2748514646301152
chr1	76931100	76932100	2.3655386826376725
chr1	76931200	76932200	2.0899631891657995
chr1	76931300	76932300	2.1477561561085947
chr1	76931400	76932400	1.6235483123034653
chr1	76931500	76932500	1.7421636107821266
chr1	76931600	76932600	2.025862232728057
chr1	76931700	76932700	1.893032618436594
chr1	76931800	76932800	1.2139412017370343
chr1	76931900	76932900	2.008337228325094
chr1	76932000	76933000	0.905097954925702
chr1	76932100	76933100	0.7216934868721613
chr1	76932200	76933200	0.6260760601357548
chr1	76932300	76933300	0.9096217064153858
chr1	76932400	76933400	0.7306363795327963
chr1	76932500	76933500	0.9451636660383006
chr1	76932600	76933600	0.99531229783157
chr1	76932700	76933700	0.6817349267266429
chr1	76933800	76934800	0.58935409119293
chr1	76933900	76934900	0.7435128859455578
chr1	76934000	76935000	0.7775130932880114
chr1	76934100	76935100	1.2845469720441796
chr1	76934200	76935200	1.5432449362896272
chr1	76934300	76935300	1.851324768807731
chr1	76934400	76935400	1.6838191959382325
chr1	76934500	76935500	1.5926556326574577
chr1	76934600	76935600	1.2344046397118134
chr1	76934700	76935700	1.2884233320204015
chr1	76934800	76935800	1.729475175008338
chr1	76934900	76935900	1.7529050750402222
chr1	76935000	76936000	1.5260018050759867
chr1	76935100	76936100	0.9812452558811924
chr1	76935200	76936200	0.050458302262436125
chr1	76935300	76936300	-0.3941874510363931
chr1	76935400	76936400	0.014210507829540385
chr1	76935500	76936500	0.4369830298861637
chr1	76935600	76936600	-0.04302234004394878
chr1	76935700	76936700	-0.3354029516236399
chr1	76935800	76936800	-0.137720220377736
chr1	76935900	76936900	-0.6809042770241236
chr1	76936000	76937000	-0.18003645069463606
chr1	76937000	76938000	0.16873640213740426
chr1	76937100	76938100	0.6723894475882704
chr1	76937200	76938200	0.32176161102972994
chr1	76937300	76938300	1.5368527007089423
chr1	76937400	76938400	1.7689763783875987
chr1	76937500	76938500	2.079708391719276
chr1	76937600	76938600	1.6058117029608474
chr1	76937700	76938700	0.9116934753483492
chr1	76937800	76938800	0.6713569107088448
chr1	76937900	76938900	1.0888968495022295
chr1	76938000	76939000	1.5622128777750321
chr1	76938100	76939100	1.0998517769998746
chr1	76938200	76939200	1.3844653183216404
chr1	76938300	76939300	1.7029890698911172
chr1	76938400	76939400	1.997415051991876
chr1	76938500	76939500	1.2767095840335678
chr1	76938600	76939600	0.9705509978289856
chr1	76938700	76939700	1.518216070726078
chr1	76938800	76939800	1.6959163847813952
chr1	76938900	76939900	1.1909189353181415
chr1	76939000	76940000	0.8221411605580714
chr1	76939100	76940100	1.2124407158891837
chr1	76939200	76940200	1.161157810407296
chr1	76939300	76940300	1.1576599685323454
chr1	76939400	76940400	1.209752657812808
chr1	76939500	76940500	1.7814020105931443
chr1	76939600	76940600	2.0906445416170407
chr1	76939700	76940700	1.6771421155589286
chr1	76939800	76940800	2.0277751286076326
chr1	76939900	76940900	2.2348778529102757
chr1	76940000	76941000	2.265712687748666
chr1	76940100	76941100	2.0492340344895275
chr1	76940200	76941200	1.6977189540108475
chr1	76940300	76941300	1.332361016501186
chr1	76940400	76941400	0.6556032763361943
chr1	76940500	76941500	0.3428072494930039
chr1	76940600	76941600	-0.25170210102403184
chr1	76940700	76941700	-0.11721143298182445
chr1	76940800	76941800	0.08291985143388557
chr1	76940900	76941900	0.4698152452594867
chr1	76941000	76942000	0.005747283780377157
chr1	76941100	76942100	0.15736026547387166
chr1	76941200	76942200	0.4642081677942131
chr1	76941300	76942300	0.2016647449257236
chr1	76941400	76942400	0.4071440053740245
chr1	76941500	76942500	0.5676077155131479
chr1	76941600	76942600	0.8666167283684438
chr1	76941700	76942700	0.5501094793822751
chr1	76941800	76942800	-0.1158206878348528
chr1	76941900	76942900	-0.9704388137652448
chr1	76942000	76943000	-0.8287005965315037
chr1	76942100	76943100	-1.4139770589765182
chr1	76942200	76943200	-1.5889274511991671
chr1	76942300	76943300	-1.2862322610365873
chr1	76942400	76943400	-1.2006112790346433
chr1	76942500	76943500	-1.1308973823867794
chr1	76942600	76943600	-1.223375532085656
chr1	76942700	76943700	-0.7009348379454566
chr1	76942800	76943800	-0.5301769066614905
chr1	76942900	76943900	0.006261691769321117
chr1	76943000	76944000	0.14408155104262355
chr1	76943100	76944100	0.6687432571105684
chr1	76943200	76944200	0.5573479673975166
chr1	76943300	76944300	0.5509907612332702
chr1	76943400	76944400	-0.2648708821874274
chr1	76943500	76944500	-0.7901084629652084
chr1	76943600	76944600	-0.4537358847013516
chr1	76943700	76944700	-0.5449179327491559
chr1	76943800	76944800	-0.5171768408660568
chr1	76943900	76944900	-1.4599207355589443
chr1	76944000	76945000	-1.3595838030189904
chr1	76944100	76945100	-2.039904239541727
chr1	76944200	76945200	-1.2178714394374457
chr1	76944300	76945300	-1.371013529515869
chr1	76944400	76945400	-0.7473377045064961
chr1	76944500	76945500	-0.6886488019312035
chr1	76944600	76945600	-0.7551297951858088
chr1	76944700	76945700	-0.9360984735283956
chr1	76944800	76945800	-0.9902774948952032
chr1	76944900	76945900	-0.4279497323013093
chr1	76945000	76946000	-0.2900717065037654
chr1	76945100	76946100	0.012470028372676774
chr1	76945200	76946200	-0.3282184969126349
chr1	76945300	76946300	-0.3001361872895193
chr1	76945400	76946400	-0.22182416020307344
chr1	76945500	76946500	0.08212028394752055
chr1	76945600	76946600	0.4423568424398019
chr1	76945700	76946700	-0.1489983579061855
chr1	76945800	76946800	-0.43161187710596827
chr1	76945900	76946900	-0.011630068907671336
chr1	76946000	76947000	0.28399972863642253
chr1	76946100	76947100	0.12285627148995075
chr1	76946200	76947200	-0.09554975279160326
chr1	76946300	76947300	0.4791468026762427
chr1	76946400	76947400	0.2846414093902368
chr1	76946500	76947500	0.3297826576707786
chr1	76946600	76947600	-0.2488902911270968
chr1	76946700	76947700	0.3542384433754457
chr1	76946800	76947800	0.9030886407746844
chr1	76946900	76947900	0.5553673840430946
chr1	76947000	76948000	-0.05167796680519035
chr1	76947100	76948100	-0.009428210708473285
chr1	76947200	76948200	0.039810948560178326
chr1	76947300	76948300	-0.5704149201219776
chr1	76947400	76948400	-1.1121963143157532
chr1	76947500	76948500	-0.5702393280352127
chr1	76947600	76948600	-0.22118591018587444
chr1	76947700	76948700	0.18082930131698505
chr1	76947800	76948800	-0.12454820716930914
chr1	76947900	76948900	0.17366211698912204
chr1	76948000	76949000	0.3705768104534618
chr1	76948100	76949100	0.8644927083243027
chr1	76948200	76949200	0.9452716025359044
chr1	76948300	76949300	0.602011213293904
chr1	76948400	76949400	1.3510060388224838
chr1	76948500	76949500	0.9794207378444426
chr1	76948600	76949600	0.4081490794557509
chr1	76948700	76949700	0.016261769033646685
chr1	76948800	76949800	-0.1329081582710151
chr1	76948900	76949900	-0.28731521439569285
chr1	76949000	76950000	0.07125214447919544
chr1	76949100	76950100	-0.12358970846957792
chr1	76949200	76950200	-0.3304581322064831
chr1	76949300	76950300	0.3747088645096188
chr1	76949400	76950400	0.06561114177850216
chr1	76949500	76950500	-0.1388729575406497
chr1	76949600	76950600	-0.038267598928147635
chr1	76949700	76950700	0.0519059257987231
chr1	76949800	76950800	6.203648092396149e-05
chr1	76949900	76950900	0.4319262764267704
chr1	76950000	76951000	0.23233535895764407
chr1	76950100	76951100	0.0938219351331922
chr1	76950200	76951200	-0.07233873396463777
chr1	76950300	76951300	-0.1943255198949016
chr1	76950400	76951400	0.8736013786009077
chr1	76950500	76951500	0.8194287104707009
chr1	76950600	76951600	1.0462104147495768
chr1	76950700	76951700	1.0022514689883542
chr1	76950800	76951800	1.1942769713612156
chr1	76950900	76951900	0.7491720255747957
chr1	76951000	76952000	0.8391508258814326
chr1	76951100	76952100	0.7799096048194067
chr1	76951200	76952200	1.6172149681217098
chr1	76951300	76952300	1.4641530529119808
chr1	76951400	76952400	0.7856994010893217
chr1	76951500	76952500	1.7631276564892149
chr1	76951600	76952600	1.7810337490541952
chr1	76951700	76952700	1.736761536598732
chr1	76951800	76952800	2.393130210435297
chr1	76951900	76952900	2.5037785813357103
chr1	76952000	76953000	2.6165986961854095
chr1	76952100	76953100	2.293872777038619
chr1	76952200	76953200	1.571093825755209
chr1	76952300	76953300	1.2577357183964009
chr1	76952400	76953400	0.9128706304159524
chr1	76952500	76953500	0.4085994554946188
chr1	76952600	76953600	0.6334639429827821
chr1	76952700	76953700	0.5351016618969541
chr1	76952800	76953800	-0.21911087986387245
chr1	76952900	76953900	-0.2954082433901736
chr1	76953000	76954000	-0.5684258776739304
chr1	76953100	76954100	-0.15295245376642988
chr1	76953200	76954200	-0.08189727886580499
chr1	76953300	76954300	-0.12554857288385962
chr1	76953400	76954400	0.00944329884887068
chr1	76953500	76954500	-0.5557442019077364
chr1	76953600	76954600	-0.9288508380421212
chr1	76953700	76954700	-0.626935341704953
chr1	76953800	76954800	-0.6532824183810679
chr1	76953900	76954900	-0.9566295283525242
chr1	76954000	76955000	-1.2623856732319458
chr1	76954100	76955100	-1.1224000607418227
chr1	76954200	76955200	-0.8845388442685863
chr1	76954300	76955300	-0.4326758811542831
chr1	76954400	76955400	-0.2439146089860317
chr1	76954500	76955500	0.1283986239189934
chr1	76954600	76955600	0.007899296396358243
chr1	76954700	76955700	-0.018701701797373682
chr1	76954800	76955800	0.568270443248236
chr1	76954900	76955900	0.9047076817437184
chr1	76955000	76956000	1.4854823611162487
chr1	76955100	76956100	0.9286851341332576
chr1	76955200	76956200	0.9495046203410064
chr1	76955300	76956300	1.0908561457656831
chr1	76955400	76956400	0.9457180104908448
chr1	76955500	76956500	0.8552001944811157
chr1	76955600	76956600	1.042967505096631
chr1	76955700	76956700	0.5511716831467603
chr1	76955800	76956800	0.42043779029185496
chr1	76955900	76956900	0.16341186851605582
chr1	76956000	76957000	-0.018028025538508855
chr1	76956100	76957100	0.3128684087192854
chr1	76956200	76957200	0.1077501011890018
chr1	76956300	76957300	-0.249790728524971
chr1	76956400	76957400	-0.4341074121153613
chr1	76956500	76957500	-0.4958332031032249
chr1	76957600	76958600	0.2275499094891925
chr1	76957700	76958700	-0.12304564567506295
chr1	76957800	76958800	0.08896718569904502
chr1	76957900	76958900	0.5516791584478512
chr1	76958000	76959000	0.5027553078214391
chr1	76958100	76959100	0.4670025504889793
chr1	76958200	76959200	0.22472234825442894
chr1	76958300	76959300	0.39929330687432174
chr1	76958400	76959400	0.861467602493297
chr1	76958500	76959500	1.2384376753869566
chr1	76958600	76959600	0.8297004239175577
chr1	76958700	76959700	1.5113804859404094
chr1	76958800	76959800	1.75285772488283
chr1	76958900	76959900	2.144671562818509
chr1	76959000	76960000	2.1897384139247125
chr1	76959100	76960100	1.768372292309864
chr1	76959200	76960200	1.5066370010755543
chr1	76959300	76960300	1.0362717584577303
chr1	76959400	76960400	0.9849530671923308
chr1	76959500	76960500	1.0769551254268779
chr1	76959600	76960600	1.0102810188072715
chr1	76959700	76960700	0.9315902908936364
chr1	76959800	76960800	0.6505894749857438
chr1	76959900	76960900	-0.058257194621525774
chr1	76960000	76961000	0.05939859637578573
chr1	76960100	76961100	0.12988731819188873
chr1	76960200	76961200	0.4742304953427226
chr1	76960300	76961300	1.027477147696873
chr1	76960400	76961400	1.1410464896218755
chr1	76960500	76961500	1.2332054714339995
chr1	76960600	76961600	1.0827731923302608
chr1	76960700	76961700	1.1338410107789745
chr1	76960800	76961800	1.1476265244919204
chr1	76960900	76961900	1.375867798891064
chr1	76961000	76962000	1.3973169488650135
chr1	76961100	76962100	1.4828763345879188
chr1	76961200	76962200	1.484864389378889
chr1	76961300	76962300	0.7201897681796542
chr1	76961400	76962400	0.5498580613213724
chr1	76961500	76962500	0.18141268593288806
chr1	76961600	76962600	0.2711297025707997
chr1	76961700	76962700	-0.12124084280588375
chr1	76961800	76962800	-0.9969937466037704
chr1	76961900	76962900	-1.0136951544391442
chr1	76962000	76963000	-1.3364668507398487
chr1	76962100	76963100	-1.2589356620381669
chr1	76962200	76963200	-1.5210313037447498
chr1	76962300	76963300	-1.5680725608251207
chr1	76962400	76963400	-1.7637696265553393
chr1	76962500	76963500	-1.4144829542058812
chr1	76962600	76963600	-1.977243141424668
chr1	76962700	76963700	-1.8525220936415507
chr1	76962800	76963800	-1.0067900579954083
chr1	76962900	76963900	-0.5285449437120688
chr1	76963000	76964000	-0.4775823491862991
chr1	76963100	76964100	-0.4588658871241727
chr1	76963200	76964200	-0.3301031478614099
chr1	76963300	76964300	-0.07403194194493289
chr1	76963400	76964400	0.1263022828820828
chr1	76963500	76964500	-0.29095149531949993
chr1	76963600	76964600	0.43256640534970026
chr1	76963700	76964700	0.4260003049636952
chr1	76963800	76964800	0.2729805192434688
chr1	76963900	76964900	-0.23675976375479105
chr1	76964000	76965000	-0.04738022359465282
chr1	76964100	76965100	-0.4995550436444312
chr1	76964200	76965200	-1.0293360178010784
chr1	76964300	76965300	-1.3741986700945243
chr1	76964400	76965400	-1.0144024975453472
chr1	76964500	76965500	-1.0702950552415378
chr1	76964600	76965600	-1.7473819462630855
chr1	76964700	76965700	-2.429689046649512
chr1	76964800	76965800	-2.7009021752321067
chr1	76964900	76965900	-2.770569517445004
chr1	76965000	76966000	-3.4026851670597495
chr1	76965100	76966100	-3.411159401297418
chr1	76965200	76966200	-3.423602615902055
chr1	76965300	76966300	-3.8786369016393007
chr1	76965400	76966400	-4.678013781187949
chr1	76965500	76966500	-4.825082591342546
chr1	76965600	76966600	-4.8696508003823515
chr1	76965700	76966700	-4.499397352185262
chr1	76965800	76966800	-4.735932222030128
chr1	76965900	76966900	-5.6769422795117555
chr1	76966000	76967000	-4.868268863150422
chr1	76966100	76967100	-4.766401307431411
chr1	76966200	76967200	-4.571485096400468
chr1	76966300	76967300	-3.691801195692247
chr1	76966400	76967400	-4.208617429512692
chr1	76966500	76967500	-3.677306630582274
chr1	76966600	76967600	-3.8637388320706982
chr1	76966700	76967700	-3.844504566818341
chr1	76966800	76967800	-4.017789540173132
chr1	76966900	76967900	-3.256273579405939
chr1	76967000	76968000	-3.492187490348052
chr1	76967100	76968100	-3.4286267799053918
chr1	76967200	76968200	-3.5776780097245204
chr1	76967300	76968300	-4.2451878616697485
chr1	76967400	76968400	-3.4920419307867747
chr1	76967500	76968500	-4.584044885320318
chr1	76967600	76968600	-3.924278598571536
chr1	76967700	76968700	-3.851227020275424
chr1	76967800	76968800	-3.4625319107169066
chr1	76967900	76968900	-3.764377851640101
chr1	76968000	76969000	-4.095270521904209
chr1	76968100	76969100	-3.9569062067325316
chr1	76968200	76969200	-4.490682361425353
chr1	76968300	76969300	-4.121246151767744
chr1	76968400	76969400	-4.435339055516066
chr1	76968500	76969500	-3.604231895611455
chr1	76968600	76969600	-3.54273487291291
chr1	76968700	76969700	-4.123335876028007
chr1	76968800	76969800	-4.640434157688507
chr1	76968900	76969900	-3.826844901657029
chr1	76969000	76970000	-4.058398849893106
chr1	76969100	76970100	-4.4400307007602136
chr1	76969200	76970200	-3.922597756029064
chr1	76969300	76970300	-4.601008932624161
chr1	76969400	76970400	-4.662449602596063
chr1	76969500	76970500	-4.577131317290797
chr1	76969600	76970600	-4.821075487764731
chr1	76969700	76970700	-4.226551711256857
chr1	76969800	76970800	-3.178486636665233
chr1	76969900	76970900	-3.582533054469549
chr1	76970000	76971000	-3.3916223531033007
chr1	76970100	76971100	-2.5763091411783665
chr1	76970200	76971200	-2.4657384958259616
chr1	76970300	76971300	-1.5849885225192966
chr1	76970400	76971400	-0.8641212681702323
chr1	76970500	76971500	-0.7535439037592075
chr1	76970600	76971600	-0.4461129585317168
chr1	76970700	76971700	0.2927357866563923
chr1	76970800	76971800	0.15536005430836655
chr1	76970900	76971900	0.408377216867736
chr1	76971000	76972000	0.6424147361673159
chr1	76971100	76972100	1.0403335368248023
chr1	76971200	76972200	1.0219250447590302
chr1	76971300	76972300	0.28917987377676563
chr1	76971400	76972400	-0.2586117594655565
chr1	76971500	76972500	-0.441638153443802
chr1	76971600	76972600	-0.5685483701400549
chr1	76971700	76972700	-1.0334740973748002
chr1	76971800	76972800	-2.004016328143765
chr1	76971900	76972900	-2.7305932341260517
chr1	76972000	76973000	-2.476620919111774
chr1	76972100	76973100	-3.4578087251247114
chr1	76972200	76973200	-3.882971177820557
chr1	76972300	76973300	-4.031700235263951
chr1	76972400	76973400	-3.9492528939341303
chr1	76972500	76973500	-3.4303875916045823
chr1	76972600	76973600	-3.1345564626858065
chr1	76972700	76973700	-3.3395917319514448
chr1	76972800	76973800	-2.488654506295444
chr1	76972900	76973900	-1.9312491782935088
chr1	76973000	76974000	-1.7835748076348628
chr1	76973100	76974100	-2.0219420572063016
chr1	76973200	76974200	-2.131108108454232
chr1	76974900	76975900	-1.6289317519783535
chr1	76975000	76976000	-1.1181806609363607
chr1	76975100	76976100	-1.6902983135611802
chr1	76975200	76976200	-2.055317171171953
chr1	76975300	76976300	-2.249886586723658
chr1	76975400	76976400	-2.6089340050790804
chr1	76975500	76976500	-3.169442267544368
chr1	76975600	76976600	-2.7305356808756645
chr1	76975700	76976700	-2.5723325335512275
chr1	76975800	76976800	-1.577899593083358
chr1	76975900	76976900	-1.6684850828143565
chr1	76976000	76977000	-2.448535260461702
chr1	76976100	76977100	-2.244435780012937
chr1	76976200	76977200	-2.36490645209842
chr1	76976300	76977300	-1.7845536330086167
chr1	76976400	76977400	-1.603110201086957
chr1	76976500	76977500	-0.9239404025837228
chr1	76976600	76977600	-0.4843618671169822
chr1	76976700	76977700	-0.624037224851905
chr1	76976800	76977800	-1.1656614115327355
chr1	76976900	76977900	-1.444011371093045
chr1	76977000	76978000	-1.3421888897256762
chr1	76977100	76978100	-0.9445327255422036
chr1	76977200	76978200	-0.8946588713193253
chr1	76977300	76978300	-1.6636018908051358
chr1	76977400	76978400	-1.57412260025621
chr1	76977500	76978500	-1.5270842494107213
chr1	76977600	76978600	-1.7476135311466745
chr1	76977700	76978700	-1.693148686115448
chr1	76977800	76978800	-1.2155111050231362
chr1	76977900	76978900	-0.9536046425064189
chr1	76978700	76979700	-2.0716697131275503
chr1	76978800	76979800	-2.1588962472324864
chr1	76978900	76979900	-1.6174008230430992
chr1	76979000	76980000	-2.095270419355642
chr1	76979100	76980100	-1.5012901999209651
chr1	76979200	76980200	-1.0516932823679448
chr1	76979300	76980300	-1.0151864966769573
chr1	76979400	76980400	-1.4131386695044017
chr1	76979500	76980500	-1.6908121547651842
chr1	76979600	76980600	-1.3876105164177983
chr1	76979700	76980700	-2.329016457833464
chr1	76979800	76980800	-2.565102284442032
chr1	76979900	76980900	-3.4657388350752045
chr1	76980000	76981000	-3.05646629520226
chr1	76980100	76981100	-3.458083341537
chr1	76980200	76981200	-3.415530663697268
chr1	76980300	76981300	-3.6062699684490656
chr1	76980400	76981400	-3.2909511813708976
chr1	76980500	76981500	-3.096727710812857
chr1	76981900	76982900	-2.5788155557008663
chr1	76982000	76983000	-3.1555821051954607
chr1	76982100	76983100	-3.4159842851777715
chr1	76982200	76983200	-3.652502537077005
chr1	76982300	76983300	-3.603250023518763
chr1	76982400	76983400	-3.613867752001956
chr1	76982500	76983500	-4.036157844664657
chr1	76982600	76983600	-3.4681231052461534
chr1	76982700	76983700	-3.2038482907499293
chr1	76982800	76983800	-3.0359375938502247
chr1	76982900	76983900	-2.9600775522697504
chr1	76983000	76984000	-2.394690335337121
chr1	76983100	76984100	-2.028438177353136
chr1	76984500	76985500	-1.4505371098551152
chr1	76984600	76985600	-2.441582449076451
chr1	76984700	76985700	-2.101842368564072
chr1	76984800	76985800	-3.1546638335576174
chr1	76984900	76985900	-2.8322196878724317
chr1	76985000	76986000	-2.600462781985587
chr1	76985100	76986100	-2.177404165833148
chr1	76986300	76987300	-1.579421908114167
chr1	76986400	76987400	-1.6556834347853788
chr1	76986500	76987500	-2.1806987569452185
chr1	76986600	76987600	-1.8620198896754483
chr1	76986700	76987700	-1.9104811615074977
chr1	76986800	76987800	-1.6672416942342363
chr1	76986900	76987900	-1.51749682541935
chr1	76987000	76988000	-1.2338645382437474
chr1	76987100	76988100	-1.4599378432572154
chr1	76987200	76988200	-1.8299913175648401
chr1	76987300	76988300	-1.4841587880188998
chr1	76987400	76988400	-1.9052580329005973
chr1	76987500	76988500	-1.1623080756572528
chr1	76987600	76988600	-0.9848929847944208
chr1	76987700	76988700	-1.1401120509877218
chr1	76987800	76988800	-1.2297479384494148
chr1	76987900	76988900	-1.0256020404935944
chr1	76988000	76989000	-0.7966675356096866
chr1	76988100	76989100	-0.5704268725254966
chr1	76988200	76989200	0.13602479407439233
chr1	76988300	76989300	-0.2029337252908775
chr1	76988400	76989400	-0.09226599953207844
chr1	76988500	76989500	-0.9171192234814236
chr1	76988600	76989600	-1.2427355224131391
chr1	76988700	76989700	-1.77230007402244
chr1	76988800	76989800	-1.7833079157808267
chr1	76988900	76989900	-1.5054004581526763
chr1	76989000	76990000	-1.6512086567658206
chr1	76989100	76990100	-2.2310508754749216
chr1	76989200	76990200	-2.5751277630862752
chr1	76989300	76990300	-2.1745931714046987
chr1	76989400	76990400	-2.0557273303033257
chr1	76989500	76990500	-1.4509293827129632
chr1	76989600	76990600	-1.7479236258540412
chr1	76989700	76990700	-0.7564559745962122
chr1	76989800	76990800	-0.8362124691633509
chr1	76989900	76990900	-1.5457160110277564
chr1	76990000	76991000	-1.3583523651534841
chr1	76990100	76991100	-0.9089261526065544
chr1	76990200	76991200	-1.3208557671273986
chr1	76990300	76991300	-1.124974969825545
chr1	76990400	76991400	-1.1106644601815805
chr1	76990500	76991500	-1.5980888769796746
chr1	76990600	76991600	-1.5464272066104159
chr1	76990700	76991700	-2.2379634680415057
chr1	76990800	76991800	-2.3887116413553144
chr1	76990900	76991900	-2.0811160774576183
chr1	76991000	76992000	-2.224899576069482
chr1	76991100	76992100	-2.1207627528599136
chr1	76991200	76992200	-1.3292202746370418
chr1	76991300	76992300	-1.6014446783855776
chr1	76991400	76992400	-1.275023672564862
chr1	76991700	76992700	0.5532691972037114
chr1	76991800	76992800	0.7000988801259189
chr1	76991900	76992900	0.4233584689085241
chr1	76992000	76993000	0.4956428432681879
chr1	76992100	76993100	0.7018255936562972
chr1	76992200	76993200	-0.09918732420196784
chr1	76992300	76993300	0.25855836933287474
chr1	76992400	76993400	0.00235370270508311
chr1	76992500	76993500	-0.582040661616383
chr1	76992600	76993600	-0.4074895038040713
chr1	76992700	76993700	0.1464056467100978
chr1	76992800	76993800	-0.06199045439080185
chr1	76992900	76993900	-0.3797540478645989
chr1	76993000	76994000	-0.30994565166445837
chr1	76993100	76994100	-1.032245138237581
chr1	76993200	76994200	-0.8786935102210691
chr1	76993300	76994300	-1.1677598523677644
chr1	76993400	76994400	-0.8308373770849564
chr1	76993500	76994500	-0.1245932547707342
chr1	76993600	76994600	-0.6801780631291512
chr1	76993700	76994700	-1.1593662536524425
chr1	76993800	76994800	-1.2008339622557074
chr1	76993900	76994900	-0.2690138714513111
chr1	76994000	76995000	-0.8134845428654262
chr1	76994100	76995100	-1.1896402253094642
chr1	76994200	76995200	-0.9141542349287588
chr1	76994300	76995300	-0.5776099883118028
chr1	76994400	76995400	-0.2667541823219757
chr1	76994500	76995500	-0.6757408429784167
chr1	76994600	76995600	-0.4661609944317338
chr1	76994700	76995700	-0.28713473094138897
chr1	76994800	76995800	0.2844374550457268
chr1	76994900	76995900	-0.5205398555927732
chr1	76995000	76996000	-0.41196822546942247
chr1	76995100	76996100	0.19161501024825195
chr1	76995200	76996200	0.2233220475354539
chr1	76995300	76996300	0.4773976368254345
chr1	76995400	76996400	-0.4864537570710138
chr1	76995500	76996500	-0.6858248317774823
chr1	76995600	76996600	-0.643227384196936
chr1	76995700	76996700	-0.6211295132164136
chr1	76995800	76996800	-1.2622739636957565
chr1	76995900	76996900	-0.8686033200888852
chr1	76996000	76997000	-0.362609469563411
chr1	76996100	76997100	-0.06526245283183713
chr1	76996200	76997200	-0.4161448049141945
chr1	76996300	76997300	-0.8448041587070474
chr1	76996400	76997400	-0.4289992369259384
chr1	76996500	76997500	0.13238541232854106
chr1	76996600	76997600	-0.1589713942767938
chr1	76996700	76997700	-0.4924787436326479
chr1	76996800	76997800	-0.4759467620585769
chr1	76996900	76997900	-0.6151929012167568
chr1	76997000	76998000	-0.6893405582253334
chr1	76997100	76998100	-0.7853736275297131
chr1	76997200	76998200	-0.9123025968003872
chr1	76997300	76998300	-1.3779282870225749
chr1	76997400	76998400	-1.4204667278364385
chr1	76997500	76998500	-1.4997016516039012
chr1	76997600	76998600	-1.5851272856851
chr1	76997700	76998700	-1.4853982437871645
chr1	76997800	76998800	-1.8904942706389665
chr1	76997900	76998900	-1.4433279362664115
chr1	76998000	76999000	-1.789181045606681
chr1	76998100	76999100	-1.906830469860425
chr1	76998200	76999200	-1.8182800559722208
chr1	76998300	76999300	-2.31233866302726
chr1	76998400	76999400	-2.2552732376099915
chr1	76998500	76999500	-2.3861021388454304
chr1	76998600	76999600	-2.131930068462504
chr1	76998700	76999700	-2.042093194983256
chr1	77006400	77007400	0.6637607073384594
chr1	77006500	77007500	0.5058442134150609
chr1	77006600	77007600	0.05202705160968197
chr1	77006700	77007700	-0.216989948754082
chr1	77006800	77007800	0.01922083147917961
chr1	77006900	77007900	0.23697464594152964
chr1	77007000	77008000	-0.03542312369470587
chr1	77007600	77008600	-0.6279708439451566
chr1	77007700	77008700	-0.6803938157466293
chr1	77007800	77008800	-1.0356755095488992
chr1	77007900	77008900	-0.7075153865654626
chr1	77008000	77009000	-0.9164135792945506
chr1	77008100	77009100	-0.8363165467036229
chr1	77008200	77009200	-0.8227894640046691
chr1	77008300	77009300	-0.8510806752101253
chr1	77008400	77009400	-0.32148790248916
chr1	77008500	77009500	-0.7581289147237885
chr1	77008600	77009600	-0.9065406429901856
chr1	77008700	77009700	-1.07316489286636
chr1	77008800	77009800	-0.4816632456017952
chr1	77008900	77009900	-1.5650721232957052
chr1	77009000	77010000	-1.03522300056051
chr1	77009100	77010100	-1.0437463601626198
chr1	77009200	77010200	-1.1379209784295132
chr1	77009300	77010300	-0.3314699991947164
chr1	77009400	77010400	-0.5400691365873381
chr1	77009500	77010500	0.09719151671096504
chr1	77009600	77010600	0.5327300525982086
chr1	77009700	77010700	0.7559685832078362
chr1	77009800	77010800	0.3909581343631636
chr1	77009900	77010900	1.2215455136175457
chr1	77010000	77011000	0.9274185166568427
chr1	77010100	77011100	1.0160365330534933
chr1	77010200	77011200	1.4384513780211288
chr1	77010300	77011300	1.0582548560544744
chr1	77010400	77011400	1.5800969893808754
chr1	77010500	77011500	1.4934694671061255
chr1	77010600	77011600	0.4992187761342195
chr1	77010700	77011700	0.4217050402680228
chr1	77010800	77011800	0.6901647346580294
chr1	77010900	77011900	1.148168879716934
chr1	77011000	77012000	0.99960004188003
chr1	77011100	77012100	1.3257551699397758
chr1	77011200	77012200	1.03172683566713
chr1	77011300	77012300	1.1472849085405803
chr1	77011400	77012400	0.3110524383003964
chr1	77011500	77012500	0.4919437468640339
chr1	77011600	77012600	1.0065343142870091
chr1	77011700	77012700	1.1521484073171862
chr1	77011800	77012800	0.6065502956466382
chr1	77011900	77012900	-0.0010608436990743463
chr1	77012000	77013000	-0.0535248780952858
chr1	77012100	77013100	-1.5014606623375308
chr1	77012200	77013200	-1.09368682760863
chr1	77012300	77013300	-1.3142232955863138
chr1	77012400	77013400	-0.6366380401127857
chr1	77012500	77013500	-1.2165349279488014
chr1	77012600	77013600	-1.0597132608690416
chr1	77012700	77013700	-0.7690616048896302
chr1	77012800	77013800	-0.5516439645396091
chr1	77012900	77013900	-0.06860048501439582
chr1	77013000	77014000	0.5393807208136013
chr1	77013100	77014100	1.6810502911193508
chr1	77013200	77014200	1.6280849211810564
chr1	77013300	77014300	2.1305732694848625
chr1	77013400	77014400	2.136782445483689
chr1	77013500	77014500	2.4661804812712145
chr1	77013600	77014600	2.1216341682017603
chr1	77013700	77014700	1.9872609079829096
chr1	77013800	77014800	1.675143740728493
chr1	77013900	77014900	1.3788383772073944
chr1	77014000	77015000	0.9339180727790544
chr1	77014100	77015100	0.6219039776846347
chr1	77014200	77015200	0.022668686787553204
chr1	77014300	77015300	-0.9917202878495252
chr1	77014400	77015400	-1.3930388500945614
chr1	77014500	77015500	-1.753842929034732
chr1	77014600	77015600	-1.8423302093756493
chr1	77014700	77015700	-2.299726695664964
chr1	77017200	77018200	0.7151560133708507
chr1	77017300	77018300	0.4420738465410984
chr1	77017400	77018400	-0.0009100571624281195
chr1	77017500	77018500	-0.08984319595736195
chr1	77017600	77018600	0.26482711378677104
chr1	77017700	77018700	0.28101126817750904
chr1	77017800	77018800	0.8456249535151538
chr1	77017900	77018900	0.9924800600380016
chr1	77018000	77019000	1.182078358785521
chr1	77018100	77019100	0.8238916770899859
chr1	77018200	77019200	1.1561080841638591
chr1	77018300	77019300	1.0237805167924603
chr1	77018400	77019400	1.1087366458803278
chr1	77018500	77019500	1.1401894253138367
chr1	77018600	77019600	1.2776097611477368
chr1	77018700	77019700	0.6592302004253511
chr1	77018800	77019800	0.8359548583386482
chr1	77018900	77019900	0.7928077364030492
chr1	77019000	77020000	0.6825165084751721
chr1	77019100	77020100	1.0352585426400411
chr1	77019200	77020200	1.141344866511407
chr1	77019300	77020300	0.5294132551381598
chr1	77019400	77020400	0.6597969207440818
chr1	77019500	77020500	0.4270394792437078
chr1	77019600	77020600	0.3332992350446038
chr1	77019700	77020700	0.7024098725396778
chr1	77019800	77020800	0.6147393751933853
chr1	77019900	77020900	0.5715444093608971
chr1	77020000	77021000	-0.02150962206369304
chr1	77020100	77021100	0.27516319201319345
chr1	77020200	77021200	0.4399365189089976
chr1	77020300	77021300	1.3989989517383534
chr1	77020400	77021400	0.7835103200439147
chr1	77020500	77021500	0.7673447041823065
chr1	77020600	77021600	0.4132867548857681
chr1	77020700	77021700	0.5009994534832602
chr1	77020800	77021800	0.19099050148308191
chr1	77020900	77021900	0.14630050398670294
chr1	77021000	77022000	0.41122246905677995
chr1	77021100	77022100	0.5169342118933227
chr1	77021200	77022200	-0.09199310740153198
chr1	77021300	77022300	-0.4806646690442137
chr1	77021400	77022400	0.22215899834193606
chr1	77021500	77022500	0.3826965498134931
chr1	77021600	77022600	0.24763806361400245
chr1	77021700	77022700	-0.021848398712439657
chr1	77021800	77022800	-0.008608417173312366
chr1	77021900	77022900	-0.08785854491391745
chr1	77022000	77023000	0.019180636604007793
chr1	77022100	77023100	-0.3653232730203563
chr1	77022200	77023200	-0.1469460322542928
chr1	77022300	77023300	-0.09918978314342246
chr1	77022400	77023400	-0.2331146991100599
chr1	77022500	77023500	0.009300761615417593
chr1	77022600	77023600	0.011494494196153109
chr1	77022700	77023700	0.1709979394204768
chr1	77022800	77023800	0.4689259159288465
chr1	77022900	77023900	0.5481196980379024
chr1	77023000	77024000	0.3592642461135037
chr1	77023100	77024100	0.5322494907366455
chr1	77023200	77024200	1.1215345551525435
chr1	77023300	77024300	1.3677247401637165
chr1	77023400	77024400	1.876624764780036
chr1	77023500	77024500	1.8348848192279656
chr1	77023600	77024600	2.208497284760888
chr1	77023700	77024700	1.9107609860998245
chr1	77023800	77024800	1.5618191560877188
chr1	77023900	77024900	1.4464626075877114
chr1	77024000	77025000	2.023787597121567
chr1	77024100	77025100	2.0649611071439504
chr1	77024200	77025200	2.266296442207664
chr1	77024300	77025300	2.350398504587908
chr1	77024400	77025400	2.084944683272536
chr1	77024500	77025500	1.6013060709085702
chr1	77024600	77025600	1.5800980253688701
chr1	77024700	77025700	2.048127017179449
chr1	77024800	77025800	2.3218915604458807
chr1	77024900	77025900	2.4207691265900584
chr1	77025000	77026000	2.1731786411599625
chr1	77025100	77026100	2.0632424955955715
chr1	77025200	77026200	1.5740338261377695
chr1	77025300	77026300	1.3550766596217805
chr1	77025400	77026400	1.1902114667285355
chr1	77025500	77026500	1.0191150699047635
chr1	77025600	77026600	0.7888209334787294
chr1	77025700	77026700	0.5088954757863831
chr1	77025800	77026800	0.13593800549241067
chr1	77025900	77026900	0.3040677447447957
chr1	77026000	77027000	-0.019265401502237493
chr1	77026100	77027100	-0.17604550938235314
chr1	77026200	77027200	-0.8672491155062527
chr1	77026300	77027300	-0.9462247794218996
chr1	77026400	77027400	-1.7888476581576096
chr1	77026500	77027500	-2.015080715857866
chr1	77026600	77027600	-1.968949155875186
chr1	77026700	77027700	-1.4276290796762632
chr1	77026800	77027800	-0.9656054764198144
chr1	77026900	77027900	-1.257469513977076
chr1	77027000	77028000	-1.447386912789958
chr1	77027100	77028100	-0.903103036292817
chr1	77027200	77028200	-0.05992147612610944
chr1	77027300	77028300	-0.27735197239349396
chr1	77027400	77028400	-0.1507512422650147
chr1	77027500	77028500	0.05161097464497225
chr1	77027600	77028600	-0.018432955124795977
chr1	77027700	77028700	-0.5271654795711384
chr1	77027800	77028800	-0.9136506376974416
chr1	77027900	77028900	-1.147165513497336
chr1	77028000	77029000	-1.0938063983217658
chr1	77028100	77029100	-1.5768961997410442
chr1	77028200	77029200	-2.4462386413419903
chr1	77028300	77029300	-1.8912015699758613
chr1	77028400	77029400	-1.67619242297925
chr1	77028500	77029500	-0.9166352747207184
chr1	77028600	77029600	-1.5337185191510492
chr1	77028700	77029700	-1.1111372791264245
chr1	77028800	77029800	-0.8855372595406574
chr1	77028900	77029900	-0.5409463745393044
chr1	77029000	77030000	-0.6100826392820216
chr1	77029100	77030100	0.04635542590002339
chr1	77029200	77030200	0.3515793852957465
chr1	77029300	77030300	0.20272160880574075
chr1	77029400	77030400	0.7246707199144898
chr1	77029500	77030500	0.16622120739113164
chr1	77029600	77030600	1.0867287273200876
chr1	77029700	77030700	0.9719352463566624
chr1	77029800	77030800	1.0569693670758131
chr1	77029900	77030900	1.0632384345036512
chr1	77030000	77031000	0.8961301136130545
chr1	77030100	77031100	-0.03803529073171879
chr1	77030200	77031200	-0.13635867296565088
chr1	77030300	77031300	-0.7514259742484644
chr1	77030400	77031400	-0.7173457309788066
chr1	77030500	77031500	-0.32183365776633216
chr1	77030600	77031600	-0.4284047649680805
chr1	77030700	77031700	-0.5611118155191747
chr1	77030800	77031800	-0.9696412646718549
chr1	77030900	77031900	-1.1718797421371694
chr1	77031000	77032000	-0.6958546897377844
chr1	77031100	77032100	0.28431818957499544
chr1	77031200	77032200	0.9092357628326184
chr1	77031300	77032300	1.905270387113792
chr1	77031400	77032400	2.0013414740299327
chr1	77031500	77032500	1.9771993213397845
chr1	77031600	77032600	1.4728025603409562
chr1	77031700	77032700	1.422002480028448
chr1	77031800	77032800	0.8656952541473749
chr1	77031900	77032900	1.1124693001800228
chr1	77032000	77033000	1.1123617937822512
chr1	77032100	77033100	0.7672800151546687
chr1	77032200	77033200	0.3208858791544235
chr1	77032300	77033300	0.1010835304731418
chr1	77032400	77033400	-0.2373272264162343
chr1	77032500	77033500	0.06269101519502435
chr1	77032600	77033600	0.4286041236280685
chr1	77032700	77033700	0.7985863892257349
chr1	77032800	77033800	1.0381741352277492
chr1	77032900	77033900	0.5881508049075038
chr1	77033000	77034000	0.9240183164821868
chr1	77033100	77034100	0.9306363799559674
chr1	77033200	77034200	1.2862385937694785
chr1	77033300	77034300	1.2330540582817189
chr1	77033400	77034400	1.147432526034245
chr1	77033500	77034500	0.6928311611685758
chr1	77033600	77034600	0.9087059470734112
chr1	77033700	77034700	1.2895067857857208
chr1	77033800	77034800	1.5509508148706832
chr1	77033900	77034900	1.867168384706012
chr1	77034000	77035000	1.84873174944376
chr1	77034100	77035100	1.4993867951829078
chr1	77034200	77035200	1.3859314046227276
chr1	77034300	77035300	1.3884337509944555
chr1	77034400	77035400	1.4463370143583705
chr1	77034500	77035500	1.6378353796232548
chr1	77034600	77035600	1.6724443635364918
chr1	77034700	77035700	1.081409301626621
chr1	77034800	77035800	1.2877619827720588
chr1	77034900	77035900	1.2523009512748229
chr1	77035000	77036000	0.9334883303483679
chr1	77035100	77036100	1.071480351107166
chr1	77035200	77036200	0.7136231141065027
chr1	77035300	77036300	0.3080803079386569
chr1	77035400	77036400	0.13481944703948906
chr1	77035500	77036500	-0.24743481200325124
chr1	77035600	77036600	-0.76510869788021
chr1	77035700	77036700	-0.2344210749641303
chr1	77035800	77036800	-0.6801606641943237
chr1	77035900	77036900	-0.3548056656848632
chr1	77036000	77037000	-0.6749965445551577
chr1	77036100	77037100	-0.09528873050218208
chr1	77036200	77037200	0.06503468372370554
chr1	77036300	77037300	0.1986321790277172
chr1	77036400	77037400	0.3492556589538597
chr1	77036500	77037500	0.07826260989870461
chr1	77036600	77037600	0.581912705335467
chr1	77036700	77037700	-0.06883974733584076
chr1	77036800	77037800	-0.12063724773303867
chr1	77036900	77037900	-0.23859024777828505
chr1	77037000	77038000	-0.4189189758592653
chr1	77037100	77038100	-1.3428073098622906
chr1	77037200	77038200	-0.9598904244273224
chr1	77037300	77038300	-1.6324417922083003
chr1	77037400	77038400	-1.499307089635936
chr1	77037500	77038500	-1.0223897415837888
chr1	77037600	77038600	-0.5645305215242992
chr1	77037700	77038700	-0.6752303278879992
chr1	77037800	77038800	-0.03524925368027119
chr1	77037900	77038900	0.02153251683877177
chr1	77038000	77039000	0.07930385311112785
chr1	77038100	77039100	0.3902936023283981
chr1	77038200	77039200	0.6976984246808107
chr1	77038300	77039300	1.0606323263251187
chr1	77038400	77039400	1.1468581308037606
chr1	77038500	77039500	1.280183880472514
chr1	77038600	77039600	1.07174485718986
chr1	77038700	77039700	1.205544056784421
chr1	77038800	77039800	1.224914143366738
chr1	77038900	77039900	1.1096290780407432
chr1	77039000	77040000	1.6829599840922667
chr1	77039100	77040100	2.158973209703786
chr1	77039200	77040200	1.9305498627036783
chr1	77039300	77040300	2.587676723946674
chr1	77039400	77040400	2.423746851450996
chr1	77039500	77040500	2.557726500957381
chr1	77039600	77040600	2.5558788755966995
chr1	77039700	77040700	2.555165085912038
chr1	77039800	77040800	2.9004672105378733
chr1	77039900	77040900	3.0731183456387208
chr1	77040000	77041000	2.85713152777518
chr1	77040100	77041100	2.2004483339266763
chr1	77040200	77041200	2.2187397956663344
chr1	77040300	77041300	1.99291965142532
chr1	77040400	77041400	1.6105436806225737
chr1	77040500	77041500	1.3872377324995724
chr1	77040600	77041600	1.0695754014074474
chr1	77040700	77041700	1.3538716591033
chr1	77040800	77041800	1.0139805241954285
chr1	77040900	77041900	0.6040624042478797
chr1	77041000	77042000	0.38226028904774667
chr1	77041100	77042100	0.8056194007007321
chr1	77041200	77042200	1.0076277407633434
chr1	77041300	77042300	0.4251996450882309
chr1	77041400	77042400	0.9499484331077934
chr1	77041500	77042500	1.2161762288521651
chr1	77041600	77042600	0.6604632215452209
chr1	77041700	77042700	0.16573733881282018
chr1	77041800	77042800	0.5692422715923788
chr1	77041900	77042900	0.7990984676972958
chr1	77042000	77043000	1.0177290955895133
chr1	77042100	77043100	0.6203527494933074
chr1	77042200	77043200	0.19947618667604536
chr1	77042300	77043300	0.7849453041883849
chr1	77042400	77043400	0.8420205892151147
chr1	77042500	77043500	0.6632071399802886
chr1	77042600	77043600	1.370960316578635
chr1	77042700	77043700	1.4568365088580848
chr1	77042800	77043800	1.1464509682653825
chr1	77042900	77043900	0.28092634100212377
chr1	77043000	77044000	0.6057949963529493
chr1	77043100	77044100	0.6314194352882468
chr1	77043200	77044200	0.629036776052701
chr1	77043300	77044300	0.8804637159678299
chr1	77043400	77044400	1.666472614117014
chr1	77043500	77044500	2.006202783900236
chr1	77043600	77044600	1.7474655743879008
chr1	77043700	77044700	2.0252274313953467
chr1	77043800	77044800	1.968634255618324
chr1	77043900	77044900	2.9396518946907366
chr1	77044000	77045000	2.3882322371678426
chr1	77044100	77045100	2.6675463367645853
chr1	77044200	77045200	3.1595648957102607
chr1	77044300	77045300	2.527075343933272
chr1	77044400	77045400	1.6954344032160926
chr1	77044500	77045500	0.7320036944789252
chr1	77044600	77045600	0.5597835456704032
chr1	77044700	77045700	-0.007562818086020259
chr1	77044800	77045800	-0.4670649084963342
chr1	77044900	77045900	-0.2466152771109812
chr1	77045000	77046000	-0.0400002726685199
chr1	77045100	77046100	-0.29030287881828737
chr1	77045200	77046200	-1.3403855204093584
chr1	77045300	77046300	-0.7361642643290143
chr1	77045400	77046400	-1.0151891796511827
chr1	77045500	77046500	-0.13680392990639068
chr1	77045600	77046600	-0.011713717708332464
chr1	77045700	77046700	0.4016489779230627
chr1	77045800	77046800	0.6994481144017662
chr1	77045900	77046900	-0.1448475246265115
chr1	77046000	77047000	-0.26649412728562855
chr1	77046100	77047100	-0.23036299729428386
chr1	77046200	77047200	0.3113026721394141
chr1	77046300	77047300	-0.4045264715999669
chr1	77046400	77047400	-0.28920742729245497
chr1	77046500	77047500	-0.9486278544875194
chr1	77046600	77047600	-0.6690836847476722
chr1	77046700	77047700	-0.5038339177255536
chr1	77046800	77047800	-0.3822877624507804
chr1	77046900	77047900	0.27962387617421064
chr1	77047000	77048000	0.04030474725218295
chr1	77047100	77048100	0.2408646080246489
chr1	77047200	77048200	0.13726913988802894
chr1	77047300	77048300	0.6726369792792427
chr1	77047400	77048400	0.5367593014078563
chr1	77047500	77048500	0.9142123451059724
chr1	77047600	77048600	0.7689598815128128
chr1	77047700	77048700	0.788544651258396
chr1	77047800	77048800	0.9147752635973104
chr1	77047900	77048900	0.6079774027675964
chr1	77048000	77049000	0.7207923071423713
chr1	77048100	77049100	0.4460975074710673
chr1	77048200	77049200	-0.08425909594512256
chr1	77048300	77049300	-0.632492878662203
chr1	77048400	77049400	-0.12119343516021458
chr1	77048500	77049500	-0.8437664693517192
chr1	77048600	77049600	-0.9110859547739774
chr1	77048700	77049700	-1.5350572843165375
chr1	77048800	77049800	-1.166624501316696
chr1	77048900	77049900	-1.042816714413787
chr1	77049000	77050000	-0.48378719811075177
chr1	77049100	77050100	-0.1909954860684812
chr1	77049200	77050200	0.5251942048475169
chr1	77049300	77050300	1.3895947503197876
chr1	77049400	77050400	1.4659856405040366
chr1	77049500	77050500	2.231794486639317
chr1	77049600	77050600	2.1948874859311114
chr1	77049700	77050700	2.8069200477870293
chr1	77049800	77050800	2.5893667133184515
chr1	77049900	77050900	2.603663769327905
chr1	77050000	77051000	2.470364570889715
chr1	77050100	77051100	2.9056623663354864
chr1	77050200	77051200	2.2334035888259742
chr1	77050300	77051300	2.0493353344684464
chr1	77050400	77051400	1.5443696901689643
chr1	77050500	77051500	0.9977911087751886
chr1	77050600	77051600	0.602830932986169
chr1	77050700	77051700	0.4580881180449172
chr1	77050800	77051800	0.02698791368950885
chr1	77050900	77051900	-0.18645938717567345
chr1	77051000	77052000	-0.13119144311037892
chr1	77051100	77052100	-0.7577441912382353
chr1	77051200	77052200	-0.7871927584442433
chr1	77051300	77052300	-0.8595379965259412
chr1	77051400	77052400	-0.7073838961214517
chr1	77051500	77052500	-1.058685245100056
chr1	77051600	77052600	-0.8114365563484692
chr1	77051700	77052700	-0.8271382741457441
chr1	77051800	77052800	-0.5521158411753989
chr1	77051900	77052900	-0.022360528335919592
chr1	77052900	77053900	-0.06458503761227359
chr1	77053000	77054000	-0.19544067015226543
chr1	77053100	77054100	-0.26670150776386825
chr1	77053200	77054200	0.2425824236793043
chr1	77053300	77054300	-0.07055240514679967
chr1	77053400	77054400	-0.1847851250350257
chr1	77053500	77054500	-0.8129192467587597
chr1	77053600	77054600	-0.5730317280031219
chr1	77053700	77054700	-1.0454930267507494
chr1	77053800	77054800	-0.4997654613530878
chr1	77053900	77054900	-1.0260756203821386
chr1	77054000	77055000	-0.6949298094121453
chr1	77054100	77055100	-1.4966167417725031
chr1	77054200	77055200	-1.497970643964884
chr1	77054300	77055300	-1.559754849240384
chr1	77054400	77055400	-1.3508859712117705
chr1	77054500	77055500	-1.6813999776466906
chr1	77054600	77055600	-1.721338117686635
chr1	77054700	77055700	-1.3250846991307992
chr1	77054800	77055800	-1.8766234450400483
chr1	77054900	77055900	-1.30225517930492
chr1	77055000	77056000	-1.283765495099138
chr1	77055100	77056100	-0.9560621183843824
chr1	77055200	77056200	-0.8365317086753381
chr1	77055300	77056300	-0.8770453138717009
chr1	77055400	77056400	-0.5139587790545778
chr1	77055500	77056500	0.8349499341589091
chr1	77055600	77056600	0.4694661376242678
chr1	77055700	77056700	0.4763611159740416
chr1	77055800	77056800	1.1141420132544129
chr1	77055900	77056900	1.708040968247761
chr1	77056000	77057000	1.4311331243164997
chr1	77056100	77057100	1.6208235717369128
chr1	77056200	77057200	1.2236701590632053
chr1	77056300	77057300	1.2659723066312325
chr1	77056400	77057400	0.9289957240072712
chr1	77056500	77057500	0.2864603270330832
chr1	77056600	77057600	1.1306758802147954
chr1	77056700	77057700	1.3293311517497568
chr1	77056800	77057800	1.25809679738736
chr1	77056900	77057900	0.14887865997966152
chr1	77057000	77058000	0.41986488795978977
chr1	77057100	77058100	0.3084979077920485
chr1	77057200	77058200	0.16963888394613758
chr1	77057300	77058300	0.6272368416282706
chr1	77057400	77058400	0.9519325238278298
chr1	77057500	77058500	1.1323769851405892
chr1	77057600	77058600	1.2076337822946202
chr1	77057700	77058700	0.9313792323163216
chr1	77057800	77058800	0.3212259680466761
chr1	77057900	77058900	0.5176371214346622
chr1	77058000	77059000	-0.31378051070204904
chr1	77058100	77059100	-0.48923072208199897
chr1	77058200	77059200	-0.3024555920950838
chr1	77058300	77059300	-0.20061589036088667
chr1	77058400	77059400	0.14432520462170867
chr1	77058500	77059500	-0.44860537263128414
chr1	77058600	77059600	-0.5659470014448026
chr1	77058700	77059700	-0.6329423941344378
chr1	77058800	77059800	0.13196818204461744
chr1	77058900	77059900	0.5616729370212039
chr1	77059000	77060000	0.7799891201352747
chr1	77059100	77060100	0.6599244033536747
chr1	77059200	77060200	1.3839477883490234
chr1	77059300	77060300	1.1526703259965605
chr1	77059400	77060400	0.7253826952826721
chr1	77059500	77060500	1.5006371907370395
chr1	77059600	77060600	1.024466989664691
chr1	77059700	77060700	0.44229242836987576
chr1	77059800	77060800	0.07624955897301641
chr1	77059900	77060900	0.2330051531892173
chr1	77060000	77061000	0.8026444796377922
chr1	77060100	77061100	1.4235709105639025
chr1	77060200	77061200	1.4832070790103915
chr1	77060300	77061300	1.1172136541958149
chr1	77060400	77061400	1.7039461703952696
chr1	77060500	77061500	1.4021344721040188
chr1	77060600	77061600	1.1790029207883783
chr1	77060700	77061700	1.5253696351116175
chr1	77060800	77061800	2.057267173783185
chr1	77060900	77061900	1.363808328544287
chr1	77061000	77062000	0.9659979149609361
chr1	77061100	77062100	0.6092934119337291
chr1	77061200	77062200	0.3285757327331329
chr1	77061300	77062300	0.7923808068646255
chr1	77061400	77062400	0.5671960518752222
chr1	77061500	77062500	0.2954035762750998
chr1	77061600	77062600	0.5725396170914197
chr1	77061700	77062700	0.8629241657341311
chr1	77061800	77062800	0.7199413942311835
chr1	77061900	77062900	1.4454513401795537
chr1	77062000	77063000	1.2468543884858303
chr1	77062100	77063100	2.171867424639986
chr1	77062200	77063200	2.6699613192797402
chr1	77062300	77063300	2.4345858289024327
chr1	77062400	77063400	2.467194546838241
chr1	77062500	77063500	2.5285365045453028
chr1	77062600	77063600	2.7006800014335988
chr1	77062700	77063700	3.0629880632383637
chr1	77062800	77063800	3.003374287252112
chr1	77062900	77063900	3.0354723269152317
chr1	77063000	77064000	3.303340539164695
chr1	77063100	77064100	2.265374304980504
chr1	77063200	77064200	1.338339588549221
chr1	77063300	77064300	0.9050447409388068
chr1	77063400	77064400	1.1415380001956907
chr1	77063500	77064500	1.6564762413565155
chr1	77063600	77064600	1.3567690742078609
chr1	77063700	77064700	0.9667307796563194
chr1	77063800	77064800	0.6465526354470678
chr1	77063900	77064900	0.34249538928213435
chr1	77064000	77065000	0.31273860787450886
chr1	77064100	77065100	1.0719406496441413
chr1	77064200	77065200	1.583892858896884
chr1	77064300	77065300	1.9992326132799656
chr1	77064400	77065400	1.4369635118565396
chr1	77064500	77065500	0.957129972538493
chr1	77064600	77065600	0.9518233696428362
chr1	77064700	77065700	0.9060222344093712
chr1	77064800	77065800	0.9077857651145532
chr1	77064900	77065900	1.0078177163232036
chr1	77065000	77066000	1.2201355033362264
chr1	77065100	77066100	0.9001084322824753
chr1	77065200	77066200	0.5503075053162712
chr1	77065300	77066300	0.8879719113830588
chr1	77065400	77066400	1.2852405153877628
chr1	77065500	77066500	1.6775997410708765
chr1	77065600	77066600	1.7947017240050651
chr1	77065700	77066700	2.0784215019433714
chr1	77065800	77066800	1.9225123748651358
chr1	77065900	77066900	1.7476079690739812
chr1	77066000	77067000	1.671638808748278
chr1	77066100	77067100	1.5029313983740171
chr1	77066200	77067200	1.1260566639315894
chr1	77066300	77067300	0.631779722969822
chr1	77066400	77067400	0.3934901728697982
chr1	77066500	77067500	-0.4277910812891882
chr1	77066600	77067600	-0.7770932782114467
chr1	77066700	77067700	-1.1463903842996648
chr1	77066800	77067800	-0.2748466473873937
chr1	77066900	77067900	0.2072916337081017
chr1	77067000	77068000	-0.29456749680692357
chr1	77067100	77068100	-0.3807385725466581
chr1	77067200	77068200	0.21496785019857664
chr1	77067300	77068300	0.8736622391565004
chr1	77067400	77068400	0.8617047077450011
chr1	77067500	77068500	1.4052751093757203
chr1	77067600	77068600	1.4713015439667971
chr1	77067700	77068700	1.326668920095316
chr1	77067800	77068800	0.9203660947737964
chr1	77067900	77068900	0.7423578406234321
chr1	77068000	77069000	1.2569437343341991
chr1	77068100	77069100	1.6650604722669202
chr1	77068200	77069200	1.7478367765298348
chr1	77068300	77069300	1.4892690225593574
chr1	77068400	77069400	0.9276253351145995
chr1	77068500	77069500	0.5578695698142122
chr1	77068600	77069600	0.5421729860763524
chr1	77068700	77069700	0.9602867257521208
chr1	77068800	77069800	1.0517665544371226
chr1	77068900	77069900	1.3061572754132609
chr1	77069000	77070000	1.4123016637448287
chr1	77069100	77070100	0.8482569926636224
chr1	77069200	77070200	0.6485428827587595
chr1	77069300	77070300	0.4311425484053746
chr1	77069400	77070400	0.7380067520604341
chr1	77070900	77071900	0.7245343589024538
chr1	77071000	77072000	0.771409061587045
chr1	77071100	77072100	0.6203154484527067
chr1	77071200	77072200	0.8114217487413883
chr1	77071300	77072300	0.6531172301867398
chr1	77071400	77072400	0.24006677094352905
chr1	77071500	77072500	0.020554506001926008
chr1	77071600	77072600	0.3338912084420161
chr1	77071700	77072700	0.6791331268958024
chr1	77071800	77072800	0.7122319872369233
chr1	77071900	77072900	0.5903414649556277
chr1	77073000	77074000	0.6812118000972397
chr1	77073100	77074100	0.9906040741022376
chr1	77073200	77074200	0.6880153598319231
chr1	77073300	77074300	-0.009171522740655368
chr1	77073400	77074400	0.10911079854578776
chr1	77073500	77074500	0.08853498844304106
chr1	77073600	77074600	-0.27207892518755833
chr1	77073700	77074700	-0.5125883680641904
chr1	77073800	77074800	-0.18786528275189146
chr1	77073900	77074900	0.8420850858870798
chr1	77074000	77075000	1.2621490609493036
chr1	77075100	77076100	0.2738560912871764
chr1	77075200	77076200	0.6152174437736061
chr1	77075300	77076300	1.7974400368463133
chr1	77075400	77076400	2.3847615024097712
chr1	77075500	77076500	2.1994740696045647
chr1	77075600	77076600	2.280532808814334
chr1	77075700	77076700	2.6071643523410883
chr1	77075800	77076800	3.1106590112692856
chr1	77075900	77076900	3.0654056138816546
chr1	77076000	77077000	2.85900585248008
chr1	77076100	77077100	2.5608778647357195
chr1	77076200	77077200	2.211690707937849
chr1	77076300	77077300	1.404114767624406
chr1	77076400	77077400	1.148913493813506
chr1	77076500	77077500	1.3572219996462669
chr1	77076600	77077600	0.7591559009464246
chr1	77076700	77077700	-0.3801459261802345
chr1	77076800	77077800	-0.6852459792401218
chr1	77076900	77077900	-1.0196633942528308
chr1	77077000	77078000	-0.5553862249512472
chr1	77077100	77078100	-0.2631774457306221
chr1	77077200	77078200	-0.3392217624666035
chr1	77077300	77078300	0.4558146202324846
chr1	77077400	77078400	1.1466424574167018
chr1	77077500	77078500	1.415782741312743
chr1	77077600	77078600	1.4902064792979657
chr1	77077700	77078700	2.4268385780515964
chr1	77077800	77078800	2.378780437518319
chr1	77077900	77078900	2.3683533733717224
chr1	77078000	77079000	2.0340472147261344
chr1	77078100	77079100	2.615234059383417
chr1	77078200	77079200	2.78046870080885
chr1	77078300	77079300	2.6123519809218294
chr1	77078400	77079400	2.0469447351604866
chr1	77078500	77079500	2.1165193176600425
chr1	77078600	77079600	2.21479118380816
chr1	77078700	77079700	2.247516020229207
chr1	77078800	77079800	2.073695866867498
chr1	77078900	77079900	2.145977987632968
chr1	77079000	77080000	1.9690860542048556
chr1	77079100	77080100	1.0140981929458812
chr1	77079200	77080200	1.2749112111426657
chr1	77079300	77080300	0.8176757701853157
chr1	77079400	77080400	0.2791322770533428
chr1	77079500	77080500	-1.0832531787728654
chr1	77079600	77080600	-1.0428104569721353
chr1	77079700	77080700	-1.0768231155254977
chr1	77079800	77080800	-1.1505136937193834
chr1	77079900	77080900	-0.7693960426136047
chr1	77080000	77081000	-0.5332504271748145
chr1	77080100	77081100	-0.039389481565962316
chr1	77080200	77081200	0.03924198986610595
chr1	77080300	77081300	0.5420980492692482
chr1	77080400	77081400	0.8864689418022486
chr1	77080500	77081500	2.087163482923482
chr1	77080600	77081600	1.9660848305452068
chr1	77080700	77081700	1.558704515969537
chr1	77080800	77081800	1.0845856200778723
chr1	77080900	77081900	0.4690749184236948
chr1	77081000	77082000	0.8333741844024835
chr1	77081100	77082100	0.5033362712582246
chr1	77081200	77082200	0.7455169488808431
chr1	77081300	77082300	0.8622839466972497
chr1	77081400	77082400	1.1886978984568226
chr1	77081500	77082500	1.0641443644769044
chr1	77081600	77082600	0.7201755435605492
chr1	77081700	77082700	1.2673135208445168
chr1	77081800	77082800	2.2194478275836875
chr1	77081900	77082900	2.0283395142653617
chr1	77082000	77083000	1.2259908928829786
chr1	77082300	77083300	1.1383850701903253
chr1	77082400	77083400	1.4069923757627485
chr1	77082500	77083500	1.3276891556715364
chr1	77082600	77083600	0.998273288292794
chr1	77082700	77083700	1.0785218414436577
chr1	77082800	77083800	0.5563599664648857
chr1	77082900	77083900	0.5419601590379028
chr1	77083000	77084000	0.49557483146358466
chr1	77083100	77084100	0.492836908538569
chr1	77083200	77084200	0.14416532630290996
chr1	77083300	77084300	0.2088824328448202
chr1	77083400	77084400	-0.051717291602703434
chr1	77083500	77084500	0.2635767492459707
chr1	77083600	77084600	0.6969557023854264
chr1	77083700	77084700	1.1535695787080351
chr1	77083800	77084800	1.6026116355179754
chr1	77083900	77084900	1.865276140174383
chr1	77084000	77085000	1.706301743379981
chr1	77084100	77085100	1.590124886166214
chr1	77084200	77085200	1.9493554268159607
chr1	77084300	77085300	1.6787322827423554
chr1	77084400	77085400	2.0338543481687053
chr1	77084500	77085500	2.0628579378864083
chr1	77084600	77085600	3.0355992742347127
chr1	77084700	77085700	2.3529942027779667
chr1	77084800	77085800	2.5556269173475705
chr1	77084900	77085900	1.6658164407950098
chr1	77085000	77086000	1.861820378173937
chr1	77085100	77086100	2.4172376818575803
chr1	77085200	77086200	1.9231257055742392
chr1	77085300	77086300	2.107961624461544
chr1	77085400	77086400	2.211008795107756
chr1	77085500	77086500	1.8996954486599853
chr1	77085600	77086600	1.0615488879939199
chr1	77085700	77086700	1.2003353571041893
chr1	77085800	77086800	1.372060165743502
chr1	77085900	77086900	1.7664867921239242
chr1	77086000	77087000	1.7951411003525422
chr1	77086100	77087100	1.6582640560871251
chr1	77086200	77087200	1.6873033740885208
chr1	77086300	77087300	1.6194398598132032
chr1	77086400	77087400	1.2278409457609427
chr1	77086500	77087500	1.454345424739271
chr1	77086600	77087600	1.5340659933381682
chr1	77086700	77087700	1.4035722961424355
chr1	77086800	77087800	0.9642773258920252
chr1	77086900	77087900	0.8085553934431086
chr1	77087000	77088000	0.7419351667002669
chr1	77087100	77088100	0.08659320697485727
chr1	77087200	77088200	0.002587307490231177
chr1	77087300	77088300	-0.4426275033662109
chr1	77087400	77088400	-0.5267187800946802
chr1	77087500	77088500	-0.6370672622101454
chr1	77087600	77088600	-0.5501019575699664
chr1	77087700	77088700	-0.4188972188324713
chr1	77087800	77088800	-0.5826614940974322
chr1	77087900	77088900	0.2297650411696479
chr1	77088000	77089000	-0.008389598914981972
chr1	77089400	77090400	0.4373476986426393
chr1	77089500	77090500	0.5430142910171302
chr1	77089600	77090600	0.9323094651640642
chr1	77089700	77090700	1.5980595124869208
chr1	77089800	77090800	1.5079920872758188
chr1	77089900	77090900	1.3295078337424509
chr1	77090000	77091000	1.836428086984218
chr1	77090100	77091100	1.5266874069119083
chr1	77090200	77091200	1.0635350193034188
chr1	77090300	77091300	1.8138685724500765
chr1	77090400	77091400	1.8809131500018392
chr1	77090500	77091500	1.912505057341699
chr1	77090600	77091600	1.8623043647607933
chr1	77090700	77091700	1.2599196497291083
chr1	77090800	77091800	1.242968194947332
chr1	77090900	77091900	1.5563267962421077
chr1	77091000	77092000	0.9926501681692026
chr1	77091100	77092100	0.5129420924022542
chr1	77091200	77092200	0.9743828277885372
chr1	77091300	77092300	0.5772733391107003
chr1	77091400	77092400	1.2137323811294265
chr1	77091500	77092500	1.5108269600109665
chr1	77091600	77092600	1.4099972943785537
chr1	77091700	77092700	1.6649203537795798
chr1	77091800	77092800	1.9376105720426595
chr1	77091900	77092900	1.8577983698172904
chr1	77092000	77093000	2.174470767115343
chr1	77092100	77093100	2.649701172015237
chr1	77092200	77093200	2.4343447328669745
chr1	77092300	77093300	2.617642517181239
chr1	77092400	77093400	2.3557164474286565
chr1	77092500	77093500	1.7407840854024663
chr1	77092600	77093600	1.3780297130590222
chr1	77092700	77093700	1.149408255441854
chr1	77092800	77093800	1.1227528124760957
chr1	77092900	77093900	1.140144705160234
chr1	77093000	77094000	0.8417798391023811
chr1	77093100	77094100	1.3068162775906706
chr1	77093200	77094200	1.487928449000665
chr1	77093300	77094300	1.3931060904590593
chr1	77093400	77094400	1.252117703704031
chr1	77093500	77094500	2.043797969682096
chr1	77093600	77094600	2.506318032065007
chr1	77093700	77094700	2.8504071623055545
chr1	77093800	77094800	2.8722688959980567
chr1	77093900	77094900	2.767353700592432
chr1	77094000	77095000	2.968512230922508
chr1	77094100	77095100	2.8467178998685165
chr1	77094200	77095200	2.748991199865343
chr1	77094300	77095300	2.4896803321276133
chr1	77094400	77095400	2.968858606617488
chr1	77094500	77095500	2.8219198591447365
chr1	77094600	77095600	2.9163668088011137
chr1	77094700	77095700	2.5727560228740947
chr1	77094800	77095800	2.458869659364165
chr1	77094900	77095900	2.37601297865944
chr1	77095000	77096000	2.202058274343259
chr1	77095100	77096100	1.9106657514586567
chr1	77095200	77096200	1.96540352526508
chr1	77095300	77096300	1.8919156378106883
chr1	77095400	77096400	1.033852371482659
chr1	77095500	77096500	1.2357597513765504
chr1	77095600	77096600	0.806209454979351
chr1	77095700	77096700	0.9312240415243108
chr1	77095800	77096800	1.3148744536384145
chr1	77097000	77098000	1.2872589778971262
chr1	77097100	77098100	1.3772474841141689
chr1	77097200	77098200	1.1129968149585892
chr1	77097300	77098300	1.155426324055619
chr1	77097400	77098400	0.8808946730150032
chr1	77097500	77098500	1.2186345181094027
chr1	77097600	77098600	1.4699940117392936
chr1	77097700	77098700	1.3631820566398951
chr1	77097800	77098800	1.2325472917771028
chr1	77097900	77098900	1.3175979388178938
chr1	77098000	77099000	1.1844785786149015
chr1	77098100	77099100	0.7048981786566243
chr1	77098200	77099200	1.1017161721229636
chr1	77098300	77099300	1.4038898400704831
chr1	77098400	77099400	1.3099591845138818
chr1	77098500	77099500	0.8971785732824408
chr1	77098600	77099600	0.6772541065824541
chr1	77098700	77099700	0.7338493527313535
chr1	77098800	77099800	1.14312086570283
chr1	77098900	77099900	1.2886586544678502
chr1	77099000	77100000	2.096633325776499
chr1	77099100	77100100	2.376043076871116
chr1	77099200	77100200	1.8205840854666528
chr1	77099300	77100300	1.2706681077542141
chr1	77099400	77100400	1.2560724691998948
chr1	77099500	77100500	1.1638955491476592
chr1	77099600	77100600	1.5824286592289132
chr1	77099700	77100700	1.4773109992806914
chr1	77099800	77100800	1.2197759942958633
chr1	77099900	77100900	1.408128532880304
chr1	77100000	77101000	0.9040494070573086
chr1	77100100	77101100	1.324442278901834
chr1	77100200	77101200	1.6557932689886905
chr1	77100300	77101300	1.923116708526314
chr1	77100400	77101400	2.113701165922663
chr1	77100500	77101500	2.600388138157645
chr1	77100600	77101600	2.2173103420065456
chr1	77100700	77101700	2.14184281371972
chr1	77100800	77101800	2.406747201456492
chr1	77100900	77101900	2.531610696825967
chr1	77101000	77102000	2.694324438381118
chr1	77101100	77102100	1.898924904993396
chr1	77101200	77102200	1.963026130121582
chr1	77101300	77102300	1.6799773500862878
chr1	77101400	77102400	1.7761451583111327
chr1	77101500	77102500	1.3295946272530992
chr1	77101600	77102600	1.1151950881218724
chr1	77101700	77102700	1.2825477046777451
chr1	77101800	77102800	1.1093745099848706
chr1	77101900	77102900	0.6887210414749004
chr1	77102000	77103000	0.7974217049828645
chr1	77102100	77103100	1.2974860050689534
chr1	77102200	77103200	1.3083366352524992
chr1	77102300	77103300	1.2718291882604378
chr1	77102400	77103400	0.9159958072579082
chr1	77102500	77103500	0.8532089873914223
chr1	77102600	77103600	1.1979647259931103
chr1	77102700	77103700	1.3355617540911344
chr1	77102800	77103800	1.3686107286664535
chr1	77102900	77103900	1.258711696264458
chr1	77103000	77104000	1.0654277767928817
chr1	77103100	77104100	1.0002433978613698
chr1	77103200	77104200	1.1198435899362151
chr1	77103300	77104300	0.8101231473283828
chr1	77103400	77104400	1.1939670589004616
chr1	77103500	77104500	1.0832020461758485
chr1	77103600	77104600	1.5947616793969746
chr1	77103700	77104700	1.5605449960790387
chr1	77103800	77104800	1.987905916158477
chr1	77103900	77104900	2.379110997990395
chr1	77104000	77105000	2.3988235200135795
chr1	77104100	77105100	2.624899756619208
chr1	77104200	77105200	2.283409704886447
chr1	77104300	77105300	2.689746792769673
chr1	77104400	77105400	2.480305262525917
chr1	77104500	77105500	2.571664911160075
chr1	77104600	77105600	1.7396514635118088
chr1	77104700	77105700	2.100363855257373
chr1	77104800	77105800	1.6016688670887342
chr1	77104900	77105900	1.1102093404352769
chr1	77105000	77106000	0.5413598443624761
chr1	77105100	77106100	0.2197958179581444
chr1	77105200	77106200	0.2958584539646412
chr1	77105300	77106300	0.2270938804754536
chr1	77105400	77106400	0.10115092953163247
chr1	77105500	77106500	-0.3426664942207337
chr1	77105600	77106600	-0.8814450098843641
chr1	77105700	77106700	-1.8984910057598905
chr1	77105800	77106800	-2.1301657043319144
chr1	77105900	77106900	-2.066775405903948
chr1	77106000	77107000	-1.9505366195324259
chr1	77106100	77107100	-1.8464975108714616
chr1	77106200	77107200	-2.2105669416375093
chr1	77106300	77107300	-2.165440556616572
chr1	77106400	77107400	-2.7912085922500123
chr1	77106500	77107500	-2.451454701648605
chr1	77106600	77107600	-2.7642191148961888
chr1	77106700	77107700	-2.6163243651056
chr1	77106800	77107800	-3.0179674673603682
chr1	77106900	77107900	-3.193999054553712
chr1	77107000	77108000	-3.0084424766476263
chr1	77107100	77108100	-2.9242631418387544
chr1	77107200	77108200	-2.3926718835609915
chr1	77107300	77108300	-1.7791482047154852
chr1	77107400	77108400	-1.649134147139406
chr1	77107500	77108500	-1.7633561706766767
chr1	77107600	77108600	-0.885081172013348
chr1	77107700	77108700	-0.6272086348368799
chr1	77107800	77108800	0.14815581596598285
chr1	77107900	77108900	0.16389077631153742
chr1	77108000	77109000	-0.33627435227321617
chr1	77108100	77109100	-1.0277130080832622
chr1	77108200	77109200	-1.3141848160384604
chr1	77108300	77109300	-2.6034135459542496
chr1	77108400	77109400	-3.0295342555990783
chr1	77108500	77109500	-2.8676547941667607
chr1	77108600	77109600	-3.1181863589031487
chr1	77108700	77109700	-3.250093141779089
chr1	77108800	77109800	-3.8825820221566367
chr1	77108900	77109900	-4.4403907930522575
chr1	77109000	77110000	-4.169652540400068
chr1	77109100	77110100	-3.4732050178898013
chr1	77109200	77110200	-3.3010201592620403
chr1	77109300	77110300	-3.241126020605393
chr1	77109400	77110400	-2.671974689705872
chr1	77109500	77110500	-2.5732081927422525
chr1	77109600	77110600	-3.1502468133354515
chr1	77109700	77110700	-3.112923863121169
chr1	77109800	77110800	-2.8357373343474848
chr1	77109900	77110900	-2.680302302324127
chr1	77110000	77111000	-2.837728385147017
chr1	77110100	77111100	-3.05153854193763
chr1	77110200	77111200	-2.9784837382787392
chr1	77110300	77111300	-2.3770891334397017
chr1	77110400	77111400	-2.1479181537863834
chr1	77110500	77111500	-2.3261981545674257
chr1	77110600	77111600	-1.3624193204445263
chr1	77110700	77111700	-1.4658627881920745
chr1	77110800	77111800	-0.9505584482829159
chr1	77110900	77111900	-1.114619703735384
chr1	77111000	77112000	-0.9655586968243586
chr1	77111100	77112100	-1.063612238443736
chr1	77111200	77112200	-1.517015668039651
chr1	77112300	77113300	-0.707977365103829
chr1	77112400	77113400	-0.19720025580529188
chr1	77112500	77113500	0.3627699911989616
chr1	77112600	77113600	0.1650890961560658
chr1	77112700	77113700	0.4602525289797082
chr1	77112800	77113800	0.5443506496350983
chr1	77112900	77113900	0.7071562729459329
chr1	77113000	77114000	0.22607742108548526
chr1	77113100	77114100	0.36257486565169295
chr1	77113200	77114200	0.6869027882400268
chr1	77113300	77114300	0.934786701192236
chr1	77113400	77114400	0.685925789214558
chr1	77113500	77114500	1.0519603934294328
chr1	77113600	77114600	0.8019670527316621
chr1	77113700	77114700	0.7673485869058888
chr1	77113800	77114800	0.9174289213907502
chr1	77113900	77114900	0.9625782527646004
chr1	77114000	77115000	1.6705709673248677
chr1	77114100	77115100	2.1603675167167
chr1	77114200	77115200	1.9440349554117389
chr1	77114300	77115300	1.8979019081081967
chr1	77114400	77115400	1.3774295772539973
chr1	77114500	77115500	0.9487150788971164
chr1	77114600	77115600	1.0798145312950211
chr1	77114700	77115700	0.19167163146747812
chr1	77114800	77115800	0.6288649719260563
chr1	77114900	77115900	0.4953197729417085
chr1	77115000	77116000	-0.0625539029443195
chr1	77115100	77116100	-0.6255198259334639
chr1	77115200	77116200	-0.3600179457082685
chr1	77115300	77116300	-0.1368534458529917
chr1	77115400	77116400	0.4235037482629658
chr1	77115500	77116500	0.8154985973706835
chr1	77115600	77116600	0.8770852859734131
chr1	77115700	77116700	1.5023118052289566
chr1	77115800	77116800	0.8917249015024443
chr1	77115900	77116900	1.1755290864636505
chr1	77116000	77117000	2.2776484277738582
chr1	77116100	77117100	2.620563560046348
chr1	77116200	77117200	2.6446518929540717
chr1	77116300	77117300	1.6076024364651222
chr1	77116400	77117400	1.0348072701967788
chr1	77116500	77117500	0.9229298959925044
chr1	77116600	77117600	0.4808654112844503
chr1	77116700	77117700	0.8145899674965296
chr1	77116800	77117800	0.8135173754692092
chr1	77116900	77117900	0.21977861097526072
chr1	77117000	77118000	-0.4803551692497673
chr1	77117100	77118100	-0.2491739697630748
chr1	77117200	77118200	-0.033078774856839084
chr1	77117300	77118300	0.5546463569473277
chr1	77117400	77118400	0.9628915095694642
chr1	77117500	77118500	0.8409228066910558
chr1	77117600	77118600	1.0005342074479064
chr1	77117700	77118700	0.5118628942557449
chr1	77117800	77118800	0.3155469911081851
chr1	77117900	77118900	0.6647954012879131
chr1	77118000	77119000	1.0684525337271917
chr1	77118100	77119100	0.4645900132446061
chr1	77118200	77119200	0.612922122367897
chr1	77118300	77119300	0.6227799661107445
chr1	77118400	77119400	0.6062979604100345
chr1	77118500	77119500	1.0343128136805049
chr1	77118600	77119600	1.1266126185366587
chr1	77118700	77119700	1.589091420794714
chr1	77118800	77119800	1.6168166199013556
chr1	77118900	77119900	1.712688268756316
chr1	77119000	77120000	1.2772710893460335
chr1	77119100	77120100	1.7711636843043592
chr1	77119200	77120200	1.095849766381336
chr1	77119300	77120300	1.2878107739319389
chr1	77119400	77120400	1.7050588783591265
chr1	77119500	77120500	1.2167165344033049
chr1	77119600	77120600	1.3413550939929242
chr1	77119700	77120700	1.343752776125158
chr1	77119800	77120800	1.4164108484935192
chr1	77119900	77120900	1.339369262311983
chr1	77120000	77121000	1.4440543720196555
chr1	77120100	77121100	1.5085764071888017
chr1	77120200	77121200	1.7616512644873314
chr1	77120300	77121300	1.6076681833113382
chr1	77120400	77121400	1.3383763980444898
chr1	77120500	77121500	1.4251395744088309
chr1	77120600	77121600	1.625675781501276
chr1	77120700	77121700	1.2974378707873555
chr1	77120800	77121800	1.5578852793413958
chr1	77120900	77121900	1.2758251922630075
chr1	77121000	77122000	1.036198395772614
chr1	77121100	77122100	0.7464025820176903
chr1	77121200	77122200	0.7605284801270977
chr1	77121300	77122300	0.4701424865925135
chr1	77121400	77122400	0.2010334576630448
chr1	77121500	77122500	-0.1697459478678228
chr1	77121600	77122600	-0.7134701319280136
chr1	77121700	77122700	-0.4910416875233895
chr1	77121800	77122800	-1.0630172001388192
chr1	77121900	77122900	-1.1177590665734636
chr1	77122000	77123000	-1.3696785000547984
chr1	77122100	77123100	-1.055656943669256
chr1	77122200	77123200	-1.2632779825905458
chr1	77122300	77123300	-0.8004361253379465
chr1	77122400	77123400	-0.6060270272956578
chr1	77122500	77123500	-1.0884328633319325
chr1	77122600	77123600	-0.5235819615489221
chr1	77122700	77123700	-0.9009567859473521
chr1	77122800	77123800	-0.4288052275681529
chr1	77122900	77123900	-0.26864209709451464
chr1	77123000	77124000	0.6363505220581387
chr1	77123100	77124100	0.3926687951948553
chr1	77123200	77124200	1.4680442742940054
chr1	77123300	77124300	1.1114183585384396
chr1	77123400	77124400	1.6731919275270155
chr1	77123500	77124500	2.388037303563401
chr1	77123600	77124600	2.0568384541763605
chr1	77124100	77125100	2.0579680347938987
chr1	77124200	77125200	0.3500429925786447
chr1	77124300	77125300	0.7782054841520104
chr1	77124400	77125400	-0.2293850841889765
chr1	77124500	77125500	-0.20581672707489104
chr1	77124600	77125600	-0.03762574904639413
chr1	77124700	77125700	0.02387807386141081
chr1	77124800	77125800	-0.6433826449678515
chr1	77124900	77125900	-0.3319817078764278
chr1	77125000	77126000	-0.8997096785201558
chr1	77125100	77126100	-0.8141716527905989
chr1	77125200	77126200	0.2898860945247974
chr1	77125300	77126300	0.08142262456182445
chr1	77125400	77126400	-0.09068356660890176
chr1	77125500	77126500	-0.1469815098928822
chr1	77125600	77126600	0.15052340071732334
chr1	77125700	77126700	0.4075329921643154
chr1	77125800	77126800	1.003957043266559
chr1	77125900	77126900	0.7099778092099562
chr1	77126000	77127000	0.7896764012867475
chr1	77126100	77127100	1.1757062074844111
chr1	77126200	77127200	1.105939564852128
chr1	77126300	77127300	1.0529079003378008
chr1	77126400	77127400	1.5527093389704925
chr1	77126500	77127500	2.059998212135004
chr1	77126600	77127600	1.4412574603879098
chr1	77126700	77127700	1.2076807529658282
chr1	77126800	77127800	0.8054869405512078
chr1	77126900	77127900	1.4156152935862845
chr1	77127000	77128000	2.090374232080168
chr1	77127100	77128100	2.1568410132029565
chr1	77127200	77128200	2.0565422252626573
chr1	77127300	77128300	2.0971608932530987
chr1	77127400	77128400	1.7159509181433397
chr1	77127500	77128500	1.427111328678847
chr1	77127600	77128600	1.79267434616967
chr1	77127700	77128700	1.6016302538090013
chr1	77127800	77128800	2.1894506275725454
chr1	77127900	77128900	1.8285799878613358
chr1	77128000	77129000	1.5198974308073705
chr1	77128100	77129100	0.5855908430035154
chr1	77128200	77129200	0.5022426118067991
chr1	77128300	77129300	0.5717224150737896
chr1	77128400	77129400	0.9640000735922262
chr1	77128500	77129500	0.6602524885241353
chr1	77128600	77129600	0.4574168731061327
chr1	77128700	77129700	0.4554159417236095
chr1	77128800	77129800	0.33453855555301937
chr1	77128900	77129900	0.13226426404351202
chr1	77130400	77131400	1.907903300358156
chr1	77130500	77131500	1.8893508593895216
chr1	77130600	77131600	1.5089674104797697
chr1	77130700	77131700	1.5067667250178132
chr1	77130800	77131800	1.6313982288965403
chr1	77130900	77131900	1.5202305329904189
chr1	77131000	77132000	1.4845842352605763
chr1	77131100	77132100	0.9097569802675008
chr1	77131200	77132200	1.0315293612625362
chr1	77131300	77132300	1.268173340795848
chr1	77131400	77132400	0.9568888841561908
chr1	77131500	77132500	1.2170146977769454
chr1	77131600	77132600	1.0470814312313537
chr1	77131700	77132700	1.3087602220642125
chr1	77131800	77132800	1.084100110833058
chr1	77131900	77132900	1.300524219157426
chr1	77132000	77133000	1.024560692587029
chr1	77132100	77133100	1.4241257459564245
chr1	77132200	77133200	1.2835614285522616
chr1	77132300	77133300	1.0195390893503922
chr1	77132400	77133400	0.06066688093056832
chr1	77132500	77133500	-0.5704267526893012
chr1	77132600	77133600	-0.4545902811893778
chr1	77132700	77133700	-0.8036637613377493
chr1	77132800	77133800	-0.9602246080411186
chr1	77132900	77133900	-1.5052181049279187
chr1	77133000	77134000	-1.8343474942128333
chr1	77133100	77134100	-2.031658138311708
chr1	77133200	77134200	-1.4117768232864505
chr1	77133300	77134300	-0.9375585552912666
chr1	77133400	77134400	-0.7475368542648309
chr1	77133500	77134500	0.02977899393632164
chr1	77133600	77134600	0.15398443581811785
chr1	77133700	77134700	0.3884579285286671
chr1	77133800	77134800	0.3907124378808764
chr1	77133900	77134900	0.6739211063671173
chr1	77134000	77135000	0.9288879044802557
chr1	77134100	77135100	1.4781700654584826
chr1	77134200	77135200	1.0756194022059602
chr1	77134300	77135300	1.0651908018461085
chr1	77134400	77135400	1.7390588107490468
chr1	77134500	77135500	1.140804620266081
chr1	77134600	77135600	0.1858736100562327
chr1	77134700	77135700	0.47637332087294704
chr1	77134800	77135800	-0.12743866156007347
chr1	77134900	77135900	0.27233738920186445
chr1	77135000	77136000	0.7920912534872954
chr1	77135100	77136100	0.09450390470733536
chr1	77135200	77136200	-0.18614977167341995
chr1	77135300	77136300	0.16656386201715498
chr1	77135400	77136400	-0.17114350595050168
chr1	77135500	77136500	0.2265901472747402
chr1	77135900	77136900	0.988489222394914
chr1	77136000	77137000	0.8348605529851832
chr1	77136100	77137100	1.1084138675111554
chr1	77136200	77137200	1.114615553972414
chr1	77136300	77137300	0.6603728193801706
chr1	77136500	77137500	1.3639117844095234
chr1	77136600	77137600	1.6782546255709525
chr1	77136700	77137700	2.315955849229323
chr1	77136800	77137800	2.6923208697824035
chr1	77136900	77137900	2.8425706009892284
chr1	77137000	77138000	2.861142950523195
chr1	77137100	77138100	2.875300777611887
chr1	77137200	77138200	2.880262013948223
chr1	77137300	77138300	3.0115586725619714
chr1	77137400	77138400	2.6186127458545316
chr1	77137500	77138500	2.3798759116113355
chr1	77137600	77138600	2.2840381380350854
chr1	77137700	77138700	1.4819534403071548
chr1	77137800	77138800	1.161338384814098
chr1	77137900	77138900	0.857501206892323
chr1	77138000	77139000	0.9860995715979107
chr1	77138100	77139100	1.5025437679859486
chr1	77138200	77139200	1.7765805579714122
chr1	77138300	77139300	1.460520535571756
chr1	77138400	77139400	1.4250675976598526
chr1	77138500	77139500	1.5026924840411884
chr1	77138600	77139600	1.5921864588807926
chr1	77138700	77139700	1.985275453372936
chr1	77138800	77139800	1.5769568353038337
chr1	77138900	77139900	1.8384448104770468
chr1	77139000	77140000	1.7319104400675718
chr1	77139100	77140100	1.4372899935234635
chr1	77139200	77140200	1.653032077424843
chr1	77139300	77140300	1.5859895354392053
chr1	77139400	77140400	1.4031896345779422
chr1	77139500	77140500	1.5129081364201538
chr1	77139600	77140600	1.0806691968663549
chr1	77139700	77140700	0.6476930044384036
chr1	77139800	77140800	0.4747559187935325
chr1	77139900	77140900	0.4401155634690007
chr1	77140000	77141000	0.8878796846108377
chr1	77140100	77141100	0.5206473311288665
chr1	77140200	77141200	0.10445823895604556
chr1	77140300	77141300	0.2876119675277763
chr1	77140400	77141400	0.7884335750931932
chr1	77140500	77141500	0.5947605475037854
chr1	77140600	77141600	1.0684661623228433
chr1	77140700	77141700	2.181939702624172
chr1	77140800	77141800	2.4513365023371567
chr1	77140900	77141900	2.0518140758621723
chr1	77141000	77142000	1.8756173448141837
chr1	77141100	77142100	2.188589257718272
chr1	77141200	77142200	2.1193624587771214
chr1	77141300	77142300	2.347918128096869
chr1	77141400	77142400	2.2745494094438894
chr1	77141500	77142500	1.8562189454059481
chr1	77141600	77142600	1.4030363051175896
chr1	77141700	77142700	0.5531433668561021
chr1	77141800	77142800	0.585455735818254
chr1	77141900	77142900	0.7711775746337654
chr1	77142000	77143000	0.7774138372661282
chr1	77142100	77143100	0.3107576763643352
chr1	77142200	77143200	-0.4963338492266831
chr1	77142300	77143300	-0.9774422931391432
chr1	77142400	77143400	-1.6451472755260972
chr1	77142500	77143500	-1.6968056630691553
chr1	77142600	77143600	-1.888339600203497
chr1	77142700	77143700	-1.8253392730515108
chr1	77142800	77143800	-1.01472221882652
chr1	77142900	77143900	-0.8531920197682088
chr1	77143000	77144000	-0.756951286800314
chr1	77143100	77144100	-0.3136213029749732
chr1	77143200	77144200	-0.04157508804214317
chr1	77143300	77144300	0.15798537158198034
chr1	77143400	77144400	0.7493441239767575
chr1	77143500	77144500	0.9812342665120841
chr1	77143600	77144600	1.0474440111721457
chr1	77143700	77144700	1.0158262679133303
chr1	77143800	77144800	0.2917142598857874
chr1	77143900	77144900	0.7261878634149845
chr1	77144000	77145000	0.6557333724440721
chr1	77144100	77145100	0.2963185025934563
chr1	77144200	77145200	0.1468184368067013
chr1	77144300	77145300	0.3953788329381859
chr1	77144400	77145400	0.21205065306296936
chr1	77144500	77145500	-0.14701220034748785
chr1	77144600	77145600	0.2428249596003147
chr1	77144700	77145700	0.5501455345143501
chr1	77144800	77145800	0.3336639010759917
chr1	77144900	77145900	-0.7910134651376017
chr1	77145000	77146000	-1.129642688502002
chr1	77145100	77146100	-1.2361442680761046
chr1	77145200	77146200	-0.8772199655145744
chr1	77145300	77146300	-1.2170293723530559
chr1	77145400	77146400	-1.1000946383684669
chr1	77145500	77146500	-0.457125241343595
chr1	77145600	77146600	-0.9121443662022248
chr1	77145700	77146700	-0.8005150239600108
chr1	77145800	77146800	-0.10866467136976923
chr1	77145900	77146900	0.6625142513530473
chr1	77146000	77147000	0.7123009990384135
chr1	77146100	77147100	0.7023070517019531
chr1	77146200	77147200	0.7997229890853771
chr1	77146300	77147300	0.4326418216192021
chr1	77146400	77147400	0.08912967086659472
chr1	77146500	77147500	-0.30630059593861303
chr1	77146600	77147600	-1.0390633903227189
chr1	77146700	77147700	-1.026502529116903
chr1	77146800	77147800	-1.4957998231122749
chr1	77146900	77147900	-1.54895356083949
chr1	77147000	77148000	-1.0053521089733293
chr1	77147100	77148100	-0.4727706736000529
chr1	77147200	77148200	-0.2543824493371137
chr1	77147300	77148300	0.3690275317298049
chr1	77147400	77148400	1.1625467681521369
chr1	77147500	77148500	1.3825542058189773
chr1	77147600	77148600	2.025919001624795
chr1	77147700	77148700	1.5964728953767902
chr1	77147800	77148800	1.6069388510355391
chr1	77147900	77148900	1.6098876841083551
chr1	77148000	77149000	0.14198635736714296
chr1	77148100	77149100	-0.7015901027906252
chr1	77148200	77149200	-1.020132579951914
chr1	77148300	77149300	-1.435282170536225
chr1	77148400	77149400	-2.209990368234056
chr1	77148500	77149500	-2.027219675008493
chr1	77148600	77149600	-1.869121101657819
chr1	77148700	77149700	-2.2880102457459683
chr1	77148800	77149800	-2.6282953982863417
chr1	77148900	77149900	-2.8650173790887647
chr1	77149000	77150000	-2.6734523663135303
chr1	77149100	77150100	-2.010825237368983
chr1	77149200	77150200	-2.0633862620914094
chr1	77149300	77150300	-2.238386930966369
chr1	77149400	77150400	-1.8262309556772198
chr1	77150500	77151500	2.65817299580343
chr1	77150600	77151600	2.5663383719275332
chr1	77150700	77151700	2.6290945004190203
chr1	77150800	77151800	2.213873159208968
chr1	77150900	77151900	2.3402159627483856
chr1	77151000	77152000	2.052748360947435
chr1	77151100	77152100	1.50804391838574
chr1	77151200	77152200	1.254958500343044
chr1	77151300	77152300	0.8321836133984462
chr1	77151400	77152400	0.2984794840040493
chr1	77151500	77152500	-0.1612198189914654
chr1	77151600	77152600	-0.4298600525153332
chr1	77151700	77152700	-0.8510633119796466
chr1	77151800	77152800	-0.9093894077854217
chr1	77151900	77152900	-0.5628773307343788
chr1	77152000	77153000	-0.46531498614482897
chr1	77152100	77153100	-0.08016848359333296
chr1	77152200	77153200	0.16461555920345666
chr1	77152300	77153300	0.20403870922662515
chr1	77152400	77153400	0.06164692171912803
chr1	77152500	77153500	-0.10196106956610422
chr1	77152600	77153600	0.07431053298417026
chr1	77152700	77153700	-0.7594141615307839
chr1	77152800	77153800	-0.8199810571580403
chr1	77152900	77153900	-0.7531474731874631
chr1	77153000	77154000	-0.4977858630945896
chr1	77153100	77154100	-0.03854272787083606
chr1	77153200	77154200	-0.0835828422039337
chr1	77153300	77154300	-0.26110289828620353
chr1	77153400	77154400	0.4354708514563849
chr1	77153500	77154500	1.1059701875781105
chr1	77153600	77154600	1.2973848866916968
chr1	77153700	77154700	1.9423761508689343
chr1	77153800	77154800	1.5636904658462425
chr1	77153900	77154900	1.1857929056329042
chr1	77154000	77155000	0.9568066317603791
chr1	77154100	77155100	0.4527691402619894
chr1	77154200	77155200	0.359824469308844
chr1	77154300	77155300	0.8700152540036663
chr1	77154400	77155400	0.575630731868015
chr1	77154500	77155500	0.29881949982284034
chr1	77154600	77155600	0.3460779625985633
chr1	77154700	77155700	0.5649233212725282
chr1	77154800	77155800	0.3583221140409765
chr1	77154900	77155900	0.2706516452431123
chr1	77155000	77156000	0.7962009523413788
chr1	77155100	77156100	0.26452852756614376
chr1	77155200	77156200	0.3680536504642838
chr1	77155300	77156300	-0.2473919490047509
chr1	77155400	77156400	-0.4668053085554201
chr1	77155500	77156500	-0.02897286651054402
chr1	77155600	77156600	-0.23117433570764456
chr1	77155700	77156700	-0.18597117552913828
chr1	77155800	77156800	0.5205009128130276
chr1	77155900	77156900	0.5524900422359482
chr1	77156000	77157000	0.6136278646594026
chr1	77156100	77157100	0.9270852155160252
chr1	77156200	77157200	1.0162156520556749
chr1	77156300	77157300	1.4766614615707456
chr1	77156400	77157400	1.2764450234652385
chr1	77156500	77157500	0.8738711932426403
chr1	77156600	77157600	0.10188484831680067
chr1	77156700	77157700	-0.3590715958442704
chr1	77156800	77157800	-0.2919413602539137
chr1	77156900	77157900	0.13374715070117174
chr1	77157000	77158000	-0.3721777549978089
chr1	77157100	77158100	-0.18921830749716528
chr1	77157200	77158200	-0.6675475626119683
chr1	77157300	77158300	-0.9676899547248236
chr1	77157400	77158400	-0.5711319958303346
chr1	77157500	77158500	-0.6450390864664038
chr1	77157600	77158600	0.06136817423540581
chr1	77157700	77158700	0.3946594017315588
chr1	77157800	77158800	0.6904204061594464
chr1	77157900	77158900	0.25189335297191146
chr1	77158000	77159000	-0.08797311561632573
chr1	77158100	77159100	-0.3150110374157902
chr1	77158200	77159200	0.1227677250423406
chr1	77158300	77159300	-0.025206334646712
chr1	77158400	77159400	0.5954219473397036
chr1	77158500	77159500	0.944871010558844
chr1	77158600	77159600	1.5482592735435037
chr1	77158700	77159700	1.8787110767782544
chr1	77158800	77159800	1.5333446165278972
chr1	77158900	77159900	2.2196853853503264
chr1	77159000	77160000	2.5854968633866724
chr1	77159100	77160100	2.803951402020884
chr1	77159200	77160200	3.168996919864888
chr1	77159300	77160300	3.04615063959808
chr1	77159400	77160400	2.1658360568129678
chr1	77159500	77160500	2.0385820959919827
chr1	77159600	77160600	1.31479899866167
chr1	77159700	77160700	1.0211125319550165
chr1	77159800	77160800	1.0558975742803034
chr1	77159900	77160900	0.8609323620851274
chr1	77160000	77161000	1.1928424770108694
chr1	77160100	77161100	1.4113955214292142
chr1	77160200	77161200	0.6441761322491153
chr1	77160300	77161300	1.0827491707475454
chr1	77160400	77161400	1.7232662021413558
chr1	77160500	77161500	1.1301537867083915
chr1	77160600	77161600	0.9951782342848644
chr1	77160700	77161700	0.95669628511853
chr1	77160800	77161800	1.2961214585205865
chr1	77160900	77161900	0.6753590174860011
chr1	77161000	77162000	0.27600177912934504
chr1	77161100	77162100	0.6138581490283072
chr1	77161200	77162200	1.355080243150686
chr1	77161300	77162300	1.5017902172274344
chr1	77161400	77162400	1.2188973648948531
chr1	77161500	77162500	1.3134479367430678
chr1	77161600	77162600	1.2836214260876009
chr1	77161700	77162700	1.3129867266488535
chr1	77161800	77162800	1.0758438448302927
chr1	77161900	77162900	1.437508301668627
chr1	77162000	77163000	1.580847849754547
chr1	77162100	77163100	1.1485880154958008
chr1	77162200	77163200	0.6759570366028613
chr1	77162300	77163300	0.3828998415322559
chr1	77162400	77163400	0.2269027492255483
chr1	77162500	77163500	0.7820894877278551
chr1	77162600	77163600	1.200424448950378
chr1	77162700	77163700	0.9012091268763376
chr1	77162800	77163800	1.0144532293410402
chr1	77162900	77163900	1.8030593841397773
chr1	77163000	77164000	1.5439906315259946
chr1	77163100	77164100	1.4162586719030454
chr1	77163200	77164200	1.2796662080759778
chr1	77163300	77164300	1.2765762832161982
chr1	77163400	77164400	1.0614752966440717
chr1	77163500	77164500	1.152281888714084
chr1	77163600	77164600	0.8062639276537921
chr1	77163700	77164700	1.3005217960571398
chr1	77163800	77164800	1.6187172896400228
chr1	77163900	77164900	1.3425551034774352
chr1	77164000	77165000	1.5297189930385022
chr1	77164100	77165100	1.2477347382648327
chr1	77164200	77165200	1.3856950334771188
chr1	77164300	77165300	1.0562786797240558
chr1	77164400	77165400	1.5542029243215
chr1	77164500	77165500	1.7025012165497615
chr1	77164600	77165600	2.3506642860951366
chr1	77164800	77165800	1.0325072182298616
chr1	77164900	77165900	1.4515636919858137
chr1	77165600	77166600	1.348365797853892
chr1	77165700	77166700	1.2972060042483622
chr1	77165800	77166800	1.875284683732564
chr1	77165900	77166900	1.1138585731304858
chr1	77166000	77167000	0.6041977565758027
chr1	77166100	77167100	0.8406852790940904
chr1	77166200	77167200	0.6376361419661956
chr1	77166700	77167700	0.9195183137949268
chr1	77166800	77167800	0.5169093359019911
chr1	77166900	77167900	0.2966577538273724
chr1	77167000	77168000	1.105791468441463
chr1	77167100	77168100	1.3869220467714003
chr1	77167200	77168200	1.7125335520235252
chr1	77167300	77168300	2.1106265932397545
chr1	77167400	77168400	2.162238131825986
chr1	77167500	77168500	2.388845787068969
chr1	77167600	77168600	2.125510014774623
chr1	77167700	77168700	1.6666158611955468
chr1	77167800	77168800	1.7948715278842775
chr1	77167900	77168900	1.9451388396263725
chr1	77168000	77169000	1.8751564003974777
chr1	77168100	77169100	1.9272005264896217
chr1	77168200	77169200	1.6570904324893097
chr1	77168300	77169300	0.9440554522039939
chr1	77168400	77169400	0.8953370014564656
chr1	77168500	77169500	0.9491094687019576
chr1	77168600	77169600	1.258910001057259
chr1	77168700	77169700	1.0642706699661335
chr1	77168800	77169800	0.7871814445838266
chr1	77168900	77169900	0.9478695641917628
chr1	77169000	77170000	0.20571708873557298
chr1	77169100	77170100	-0.018706947956855454
chr1	77169200	77170200	0.2677981033129217
chr1	77169300	77170300	0.8489486849793133
chr1	77169400	77170400	0.6445292754362517
chr1	77169500	77170500	0.9046871350305906
chr1	77169600	77170600	1.1107508546044156
chr1	77169700	77170700	1.7037680193040268
chr1	77169800	77170800	2.3664387471904025
chr1	77169900	77170900	2.436699378605168
chr1	77170000	77171000	2.563761534901587
chr1	77170100	77171100	2.5511520128761216
chr1	77170200	77171200	2.5663876690828964
chr1	77170300	77171300	2.40826484830819
chr1	77170400	77171400	2.6900026816138145
chr1	77172100	77173100	1.19127446575308
chr1	77172200	77173200	1.0682589615874778
chr1	77172300	77173300	1.125042577364615
chr1	77172400	77173400	1.3337467244932253
chr1	77172500	77173500	1.6127272454405994
chr1	77172600	77173600	0.9809028956170732
chr1	77172700	77173700	0.3057230616483677
chr1	77172800	77173800	0.09441297712395427
chr1	77172900	77173900	0.2706207764542997
chr1	77173000	77174000	0.35798801103183914
chr1	77173100	77174100	0.7217414223388541
chr1	77173200	77174200	0.9864952083377748
chr1	77173300	77174300	1.553972316631889
chr1	77173400	77174400	1.5795544358629892
chr1	77173500	77174500	0.9301085550502636
chr1	77173600	77174600	0.30605423941265403
chr1	77173700	77174700	-0.01647451155923519
chr1	77173800	77174800	-0.20666933820654265
chr1	77173900	77174900	-0.2162163988670111
chr1	77174000	77175000	-0.08677945803042407
chr1	77174100	77175100	-0.1010578288278679
chr1	77174200	77175200	-0.3524885450586399
chr1	77174300	77175300	-0.5521936698965131
chr1	77174400	77175400	-0.6595166591402036
chr1	77174500	77175500	-0.4434501874741178
chr1	77174600	77175600	-0.2066886203169004
chr1	77174700	77175700	0.6681719844592153
chr1	77174800	77175800	0.7363477533943787
chr1	77174900	77175900	0.5503630823988556
chr1	77175000	77176000	0.2427946404457766
chr1	77175100	77176100	-0.1483309223265651
chr1	77175200	77176200	-0.11664009842167113
chr1	77175300	77176300	-0.3377693547241626
chr1	77175400	77176400	-0.7175371389775616
chr1	77175500	77176500	-0.2276709468818684
chr1	77175600	77176600	-0.2368197029890548
chr1	77175700	77176700	-0.5306422913080946
chr1	77175800	77176800	-0.4573576894105723
chr1	77175900	77176900	-0.3770807908854136
chr1	77176000	77177000	-0.15364175973692287
chr1	77176100	77177100	0.506526959916576
chr1	77176200	77177200	0.4965879537198771
chr1	77176300	77177300	0.3767508646834139
chr1	77176400	77177400	0.8662398019887434
chr1	77176500	77177500	0.9246857217395219
chr1	77176600	77177600	0.9585875577504545
chr1	77176700	77177700	1.5171921740985153
chr1	77176800	77177800	1.4677401204965932
chr1	77176900	77177900	1.05847721338459
chr1	77177000	77178000	1.1715434445059103
chr1	77177100	77178100	0.6613235941529371
chr1	77177200	77178200	0.7960790976508269
chr1	77177300	77178300	0.7492356624335329
chr1	77177400	77178400	0.7383648015677201
chr1	77177500	77178500	0.2428729594742086
chr1	77177600	77178600	0.96393066395149
chr1	77177700	77178700	1.0636142881540214
chr1	77177800	77178800	1.1684097978457062
chr1	77177900	77178900	1.373767328472415
chr1	77178000	77179000	1.059508539603222
chr1	77178100	77179100	0.9406187308849512
chr1	77178200	77179200	1.4686833744943686
chr1	77178300	77179300	1.473695794074743
chr1	77178400	77179400	0.9099590854017812
chr1	77178500	77179500	0.9502366940606878
chr1	77178600	77179600	1.0125982655791996
chr1	77178700	77179700	0.6944086999475777
chr1	77178800	77179800	-0.09023985076344276
chr1	77178900	77179900	-0.058551769966760064
chr1	77179000	77180000	0.28637380576266924
chr1	77179100	77180100	0.286408620692162
chr1	77179200	77180200	-0.1397305817751973
chr1	77179300	77180300	0.22672049247495696
chr1	77179400	77180400	0.022661945115661032
chr1	77179500	77180500	-0.09444656660801724
chr1	77179600	77180600	-0.6063653607303743
chr1	77180800	77181800	-0.23675178316708584
chr1	77180900	77181900	-0.2307528128577665
chr1	77181000	77182000	-0.2752594990911055
chr1	77181100	77182100	0.0435732542086517
chr1	77181200	77182200	0.6402514023939774
chr1	77181300	77182300	-0.033227682482451414
chr1	77181400	77182400	0.7624598839716974
chr1	77181500	77182500	1.0884626926565666
chr1	77181600	77182600	1.6178121713248863
chr1	77181700	77182700	1.3941185522955988
chr1	77181800	77182800	1.9617446748885048
chr1	77181900	77182900	1.2395974182585163
chr1	77182000	77183000	1.5500830400041865
chr1	77182100	77183100	1.1715771741221943
chr1	77182200	77183200	0.9014578686091388
chr1	77182300	77183300	0.8893800353201149
chr1	77182400	77183400	0.2583657136970077
chr1	77182500	77183500	-0.04380768051879404
chr1	77182600	77183600	-0.7632420514833491
chr1	77182700	77183700	-0.6137195591321775
chr1	77182800	77183800	-0.4819776219129121
chr1	77182900	77183900	-0.20796138701984174
chr1	77183000	77184000	-0.5823271738841793
chr1	77183100	77184100	-0.4591993715614247
chr1	77183200	77184200	0.34289961143379283
chr1	77184200	77185200	1.3135460312096925
chr1	77184300	77185300	1.1944180745092108
chr1	77184400	77185400	1.7801275154821263
chr1	77184500	77185500	2.1827788398404158
chr1	77184600	77185600	2.060742246441499
chr1	77184700	77185700	1.8561783447789464
chr1	77184800	77185800	1.8573447336756599
chr1	77184900	77185900	2.030354648005656
chr1	77185000	77186000	2.4625053634920664
chr1	77185100	77186100	3.1725206681099447
chr1	77185200	77186200	3.7215617642954975
chr1	77185300	77186300	3.980750272953328
chr1	77185400	77186400	3.2231640858012813
chr1	77185500	77186500	2.58707903164151
chr1	77185600	77186600	2.5779855862795547
chr1	77185700	77186700	2.984983144339396
chr1	77185800	77186800	2.7440683183020207
chr1	77185900	77186900	2.1533186396841058
chr1	77186000	77187000	1.365510738729366
chr1	77186100	77187100	1.1269992100539759
chr1	77186200	77187200	0.6756216153833278
chr1	77186300	77187300	0.8316719624874896
chr1	77186400	77187400	1.3320557029340727
chr1	77186500	77187500	1.6470956751934218
chr1	77186600	77187600	1.3560044858596916
chr1	77186700	77187700	1.2895432692623952
chr1	77186800	77187800	1.2698988374608808
chr1	77186900	77187900	1.5828336204213953
chr1	77187000	77188000	1.4432375316984443
chr1	77187100	77188100	0.8791638046594021
chr1	77187200	77188200	-0.20423961462594886
chr1	77187300	77188300	-1.013767072308971
chr1	77187400	77188400	-1.3814598499562207
chr1	77187500	77188500	-1.7144714621912858
chr1	77187600	77188600	-1.4846215254285262
chr1	77187700	77188700	-2.0804053295514224
chr1	77187800	77188800	-1.043953552162777
chr1	77187900	77188900	-0.31607447269543576
chr1	77188000	77189000	0.24752567730653885
chr1	77188100	77189100	0.5532895227620281
chr1	77188200	77189200	1.3277588450769973
chr1	77188300	77189300	1.5270823332212218
chr1	77188400	77189400	1.7284507492651482
chr1	77188500	77189500	2.015599786036317
chr1	77188600	77189600	2.498985273280856
chr1	77188700	77189700	3.3719843035917236
chr1	77189700	77190700	1.5077568085832318
chr1	77189800	77190800	1.6565502796240956
chr1	77189900	77190900	1.925913665398268
chr1	77190000	77191000	1.365402889773523
chr1	77190100	77191100	1.6395659629167547
chr1	77190200	77191200	1.6115921471276242
chr1	77190300	77191300	1.5511339159250421
chr1	77190400	77191400	-0.16833483109969072
chr1	77190500	77191500	-0.5600149236767074
chr1	77190600	77191600	-1.3918970924341088
chr1	77190700	77191700	-1.2931056624741473
chr1	77190800	77191800	-1.3567769892453294
chr1	77190900	77191900	-1.5332932924969491
chr1	77191000	77192000	-0.7755802003020769
chr1	77191100	77192100	-0.9781134818006209
chr1	77191200	77192200	-0.9005960175243218
chr1	77191300	77192300	-0.4606452200765569
chr1	77191400	77192400	0.8404313943040455
chr1	77191500	77192500	1.3095343520355742
chr1	77191600	77192600	1.7463274456052562
chr1	77191700	77192700	2.0705817896498586
chr1	77191800	77192800	1.9692670535499863
chr1	77191900	77192900	1.6913273877396129
chr1	77192000	77193000	0.9699322703522152
chr1	77192100	77193100	1.1373160627504948
chr1	77192200	77193200	0.9008113354360536
chr1	77192300	77193300	0.9210827900050816
chr1	77192400	77193400	0.13912559510873934
chr1	77192500	77193500	-0.2427948183962445
chr1	77192600	77193600	0.364334132331456
chr1	77192700	77193700	-0.3080492506888532
chr1	77192800	77193800	-0.17102253702324632
chr1	77192900	77193900	0.21487691704876924
chr1	77193000	77194000	0.3340036843432088
chr1	77193100	77194100	0.5020976491072017
chr1	77193200	77194200	0.4022268796045818
chr1	77193300	77194300	0.07508276921363014
chr1	77193400	77194400	0.22109721865816234
chr1	77194800	77195800	1.2852369517586053
chr1	77194900	77195900	0.8709215519208585
chr1	77195000	77196000	0.44941134134160904
chr1	77195100	77196100	0.24800365107181754
chr1	77195200	77196200	0.08074532653428197
chr1	77195300	77196300	-0.10396653876956144
chr1	77195400	77196400	-0.3846532007862223
chr1	77195500	77196500	-0.4162445062531108
chr1	77195600	77196600	-0.15988810157296626
chr1	77195700	77196700	-0.2655545425584317
chr1	77195800	77196800	0.12054720249100136
chr1	77195900	77196900	-0.062258261837542385
chr1	77196000	77197000	0.21396632360460152
chr1	77196100	77197100	0.12820244965435412
chr1	77196200	77197200	0.15871106489336412
chr1	77196300	77197300	-0.02195031003325314
chr1	77196400	77197400	0.2968874123055091
chr1	77196500	77197500	0.3044367661874843
chr1	77196600	77197600	0.13780440947979591
chr1	77196700	77197700	-0.31998897620518896
chr1	77196800	77197800	-0.19540468017780288
chr1	77196900	77197900	0.5394446894811802
chr1	77197000	77198000	0.5105259625776745
chr1	77197100	77198100	0.6988985974095839
chr1	77197200	77198200	0.5531438294203105
chr1	77197300	77198300	0.6948471675556823
chr1	77197400	77198400	0.6690785848801282
chr1	77197500	77198500	0.5336907957243261
chr1	77197600	77198600	1.1601419949002978
chr1	77197700	77198700	1.4228590709084297
chr1	77197800	77198800	1.5963885274085547
chr1	77197900	77198900	1.2261033981767149
chr1	77198000	77199000	1.321770399369541
chr1	77198100	77199100	1.140416263801783
chr1	77198200	77199200	1.499805587801371
chr1	77198300	77199300	1.1764698399117373
chr1	77198400	77199400	0.7250151407300881
chr1	77198500	77199500	1.0747196675883102
chr1	77198600	77199600	0.9462799375432644
chr1	77198700	77199700	1.1100796908879136
chr1	77198800	77199800	0.9149254191888384
chr1	77198900	77199900	0.916979192568094
chr1	77199000	77200000	1.1314622839450914
chr1	77199100	77200100	1.5537591507413484
chr1	77199200	77200200	1.459687209595645
chr1	77199300	77200300	1.1506368510955465
chr1	77199400	77200400	1.6899803281086307
chr1	77199500	77200500	1.6832873745611447
chr1	77199600	77200600	1.1527440109876534
chr1	77199700	77200700	1.0268641929381748
chr1	77199800	77200800	0.6960790130075274
chr1	77199900	77200900	0.8862345740011952
chr1	77200000	77201000	0.552720092233579
chr1	77200100	77201100	0.5423628940565035
chr1	77200200	77201200	0.3378441121281501
chr1	77200300	77201300	0.7172127791534134
chr1	77200400	77201400	0.5968907593064208
chr1	77200500	77201500	0.9918514207333108
chr1	77200600	77201600	1.0189091481943635
chr1	77200700	77201700	1.7134473864305164
chr1	77200800	77201800	1.977685222005921
chr1	77200900	77201900	1.8755975746591536
chr1	77201000	77202000	1.9286582785741255
chr1	77201100	77202100	2.0972705004101404
chr1	77201200	77202200	1.0971282116897718
chr1	77201300	77202300	0.7859496817300787
chr1	77201400	77202400	0.8000753027517057
chr1	77201500	77202500	0.2839671019280693
chr1	77201600	77202600	0.5165020005872624
chr1	77201700	77202700	-0.1526204837871078
chr1	77201800	77202800	-0.03778263804673895
chr1	77201900	77202900	0.4388003603046816
chr1	77202000	77203000	0.7973662011911097
chr1	77202100	77203100	-0.2935436281770096
chr1	77202200	77203200	0.5125274924862507
chr1	77202300	77203300	0.8263062089709574
chr1	77202400	77203400	1.1203294340025576
chr1	77202500	77203500	1.1521714700015917
chr1	77202600	77203600	1.302908466981736
chr1	77202700	77203700	2.018931755651088
chr1	77202800	77203800	1.823438026521344
chr1	77202900	77203900	1.2445560243771896
chr1	77203000	77204000	0.7775723081208671
chr1	77203100	77204100	1.9744277269034507
chr1	77203200	77204200	2.2893625927900487
chr1	77203300	77204300	1.929381207076864
chr1	77203400	77204400	1.9743581890345367
chr1	77203500	77204500	1.8960148009705573
chr1	77203600	77204600	2.006352310994945
chr1	77203700	77204700	0.8398689367589232
chr1	77203800	77204800	1.016129303681126
chr1	77203900	77204900	0.9940808376418476
chr1	77204000	77205000	0.5026330822713709
chr1	77204100	77205100	0.3658504044275945
chr1	77204200	77205200	0.07423933311475951
chr1	77204300	77205300	0.21068590357528846
chr1	77204400	77205400	-0.6264997305862319
chr1	77204500	77205500	-0.29639578908107744
chr1	77204600	77205600	-0.7013661045688657
chr1	77204700	77205700	-0.14873309885076952
chr1	77205200	77206200	-0.8444022581971407
chr1	77205300	77206300	-0.554470586864102
chr1	77205400	77206400	0.037219807172499335
chr1	77205500	77206500	0.38335504355771816
chr1	77205600	77206600	0.7408521421250646
chr1	77205700	77206700	0.9056373922363876
chr1	77205800	77206800	1.6168144130319326
chr1	77205900	77206900	1.9267706791164547
chr1	77206000	77207000	1.9296687305822526
chr1	77206100	77207100	2.281665627405002
chr1	77206200	77207200	2.5486313130403544
chr1	77206300	77207300	2.4691561367036052
chr1	77206400	77207400	2.104040913669997
chr1	77206500	77207500	1.899341853347428
chr1	77206600	77207600	1.7221293446392354
chr1	77206700	77207700	2.0611366609912447
chr1	77206800	77207800	1.457294665692788
chr1	77206900	77207900	0.6618417019060149
chr1	77207000	77208000	1.149981828083113
chr1	77207100	77208100	1.2028746089409723
chr1	77207200	77208200	0.6450700626067971
chr1	77207300	77208300	0.3976092773709548
chr1	77207400	77208400	0.26157540105267435
chr1	77207500	77208500	0.4229278335007523
chr1	77207600	77208600	0.5203085261031539
chr1	77207700	77208700	0.16005740595540696
chr1	77207800	77208800	0.6713976033302596
chr1	77207900	77208900	1.0783501930802095
chr1	77208000	77209000	1.1408790686789434
chr1	77208100	77209100	1.6796791313581168
chr1	77208200	77209200	2.028297510050845
chr1	77208300	77209300	2.5619224637432034
chr1	77208400	77209400	2.482247129384792
chr1	77208500	77209500	1.8375631237675882
chr1	77208600	77209600	1.9734672699698648
chr1	77208700	77209700	1.8096629125050718
chr1	77208800	77209800	1.5864769562134036
chr1	77208900	77209900	1.3936381809589693
chr1	77209000	77210000	1.1846255481317813
chr1	77209100	77210100	0.3679487964020242
chr1	77209200	77210200	-0.4286631852332906
chr1	77209300	77210300	-0.3606309916609219
chr1	77209400	77210400	0.0432041774092578
chr1	77209500	77210500	0.4743210117224518
chr1	77209600	77210600	-0.08624706592766214
chr1	77209700	77210700	0.025289355000575824
chr1	77209800	77210800	-0.5983425259989233
chr1	77209900	77210900	-0.38795361233679065
chr1	77210000	77211000	0.10758174764653726
chr1	77210100	77211100	0.36862193213235256
chr1	77210200	77211200	0.6343006447996001
chr1	77210300	77211300	-0.022844658546165044
chr1	77210400	77211400	-0.15881182305567934
chr1	77210500	77211500	-0.6792388777529256
chr1	77210600	77211600	0.1757596980188518
chr1	77210700	77211700	0.17694802393849418
chr1	77210800	77211800	0.5039186031431324
chr1	77210900	77211900	0.5431054379789458
chr1	77211000	77212000	0.37187185559832325
chr1	77211100	77212100	0.056714473722877023
chr1	77211200	77212200	0.1975171096363036
chr1	77211300	77212300	0.7151444110835071
chr1	77211800	77212800	1.3679270419055314
chr1	77211900	77212900	1.7499303362726146
chr1	77212000	77213000	1.691604612413647
chr1	77212100	77213100	2.642607483250591
chr1	77212200	77213200	2.9759549464638324
chr1	77212300	77213300	2.700990159026228
chr1	77212400	77213400	2.330941420146269
chr1	77212500	77213500	2.626891746089953
chr1	77212600	77213600	3.1146746381301105
chr1	77212700	77213700	3.3874963712347173
chr1	77212800	77213800	3.2306049782286794
chr1	77212900	77213900	3.181913043488037
chr1	77213000	77214000	2.8112760294842998
chr1	77213100	77214100	2.0827118201108874
chr1	77213200	77214200	1.8064292327958067
chr1	77213300	77214300	2.073554533169423
chr1	77213400	77214400	1.9165733859062128
chr1	77213500	77214500	1.5160657843670562
chr1	77213600	77214600	1.1118828887836465
chr1	77213700	77214700	1.0490651521782826
chr1	77213800	77214800	0.9738359057762314
chr1	77213900	77214900	0.3818666836937371
chr1	77214000	77215000	0.24385314555574875
chr1	77214100	77215100	0.3384420650952133
chr1	77214200	77215200	0.22149361327491407
chr1	77214300	77215300	0.06003847808913635
chr1	77214400	77215400	-0.3282653604579414
chr1	77214500	77215500	0.0014332692121860249
chr1	77214600	77215600	0.10668856645852286
chr1	77214700	77215700	-0.2088661675496624
chr1	77214800	77215800	0.2193329545465812
chr1	77214900	77215900	-0.03278413033277585
chr1	77215000	77216000	0.10221336827709127
chr1	77215100	77216100	-0.06493437035976443
chr1	77215200	77216200	0.3753572318195689
chr1	77215300	77216300	0.3388272101158976
chr1	77215400	77216400	0.3372857661891239
chr1	77215500	77216500	0.42778026003211816
chr1	77215600	77216600	0.18383148053098766
chr1	77215700	77216700	-0.25592788994728904
chr1	77215800	77216800	-0.28432728739014274
chr1	77215900	77216900	-0.08607214239481296
chr1	77216000	77217000	0.27046987080305934
chr1	77216100	77217100	0.6843624987223643
chr1	77216200	77217200	0.7065433367762205
chr1	77216300	77217300	1.048898935971352
chr1	77216400	77217400	1.3614321489736043
chr1	77216500	77217500	0.8666230260434271
chr1	77216600	77217600	1.2266404367448234
chr1	77216700	77217700	1.9315845094875328
chr1	77216800	77217800	2.0451365773991195
chr1	77216900	77217900	2.28756266841798
chr1	77217000	77218000	1.9811357889978278
chr1	77217100	77218100	1.3257569776196592
chr1	77217200	77218200	0.6980489549165101
chr1	77217300	77218300	0.2085921329313584
chr1	77217400	77218400	0.2042574824156975
chr1	77217500	77218500	0.2934652602450279
chr1	77217600	77218600	-0.4260372707195947
chr1	77217700	77218700	-0.4828636889876877
chr1	77217800	77218800	-0.5755496023806355
chr1	77217900	77218900	-0.3931797633749126
chr1	77218000	77219000	-0.29420669704024155
chr1	77218100	77219100	0.23348153556594506
chr1	77218200	77219200	0.2871109430512819
chr1	77218300	77219300	0.7069371219829045
chr1	77218400	77219400	0.4846178150852997
chr1	77218500	77219500	-0.5304125587059629
chr1	77218600	77219600	-0.3640314368809572
chr1	77218700	77219700	-0.9010623715084024
chr1	77218800	77219800	-0.8408824042875959
chr1	77218900	77219900	-1.2940849838680255
chr1	77219000	77220000	-1.474920612583538
chr1	77219100	77220100	-2.057867619875254
chr1	77219200	77220200	-2.4349502177515108
chr1	77219300	77220300	-3.216453409259032
chr1	77219400	77220400	-2.76385735787849
chr1	77219500	77220500	-0.6316945466515063
chr1	77219600	77220600	-0.5322938412988545
chr1	77219700	77220700	0.04890253039005681
chr1	77219800	77220800	-0.09235693318141172
chr1	77219900	77220900	-0.12338196964265462
chr1	77220000	77221000	0.0746834600150236
chr1	77220100	77221100	0.1496807624125192
chr1	77220200	77221200	0.7237991804139052
chr1	77220300	77221300	0.2558584735659261
chr1	77220400	77221400	0.8109807872649404
chr1	77220500	77221500	0.11931006314399292
chr1	77220600	77221600	0.5115889264283655
chr1	77220700	77221700	1.2501765002322722
chr1	77220800	77221800	0.8140986507343204
chr1	77220900	77221900	1.1025501913206242
chr1	77221000	77222000	1.0534574656015474
chr1	77221100	77222100	0.5726760499338536
chr1	77221200	77222200	0.4600638144486798
chr1	77221300	77222300	0.6449849344406361
chr1	77221400	77222400	0.18559752979808025
chr1	77221500	77222500	0.9781172109796856
chr1	77221600	77222600	0.8445836228411717
chr1	77221700	77222700	0.20565151761601927
chr1	77221800	77222800	0.5656763502785016
chr1	77221900	77222900	-0.1898316163164508
chr1	77222000	77223000	-0.09870858039659129
chr1	77222100	77223100	0.004479197572684881
chr1	77222200	77223200	-1.111987536196554
chr1	77222300	77223300	-1.160287920956392
chr1	77222400	77223400	-0.5763032021857786
chr1	77222500	77223500	0.2562707001595477
chr1	77222600	77223600	0.06134364649299895
chr1	77222700	77223700	0.4340277274474925
chr1	77222800	77223800	0.1819021914128602
chr1	77222900	77223900	0.10189038127175712
chr1	77223000	77224000	-0.6027996644799419
chr1	77223100	77224100	0.3441408020689131
chr1	77223200	77224200	0.9996105913149084
chr1	77223300	77224300	1.331600500988212
chr1	77223400	77224400	1.1055909649645588
chr1	77223500	77224500	0.5159725005369322
chr1	77223600	77224600	0.5685753692250304
chr1	77223700	77224700	0.3792385046382243
chr1	77223800	77224800	0.25502724363934604
chr1	77223900	77224900	0.3637592207568521
chr1	77224000	77225000	1.5538180762031704
chr1	77224100	77225100	0.9073908748898232
chr1	77224200	77225200	0.8027474356953629
chr1	77224300	77225300	0.795732458351239
chr1	77224400	77225400	1.00032939013667
chr1	77224500	77225500	1.4067431708629563
chr1	77224600	77225600	1.2640695204729944
chr1	77224700	77225700	1.2719558719151365
chr1	77224800	77225800	1.5460745844865929
chr1	77224900	77225900	1.7436325901243743
chr1	77225000	77226000	1.6066108484851536
chr1	77225100	77226100	1.2491308859716357
chr1	77225200	77226200	1.0501340847111555
chr1	77225300	77226300	1.1364732364987211
chr1	77225400	77226400	1.4518875051852589
chr1	77225500	77226500	0.6792039502742804
chr1	77225600	77226600	1.3570796834662155
chr1	77225700	77226700	1.2972231465854216
chr1	77225800	77226800	1.8725250053683964
chr1	77225900	77226900	2.2872509322033627
chr1	77226000	77227000	2.0059297568096612
chr1	77226100	77227100	2.6189219358213984
chr1	77226200	77227200	3.1816807633484965
chr1	77226300	77227300	2.54335349621818
chr1	77226400	77227400	1.6193525965148128
chr1	77226500	77227500	1.6788523084199771
chr1	77226600	77227600	1.3335606442507266
chr1	77226700	77227700	1.3697925134866895
chr1	77226800	77227800	0.5091628520556699
chr1	77226900	77227900	0.17761910733005112
chr1	77227000	77228000	0.4102080240441079
chr1	77227100	77228100	0.5761249397853089
chr1	77227200	77228200	0.4971701241057044
chr1	77227300	77228300	0.7965381195277546
chr1	77227400	77228400	1.459978918443915
chr1	77227500	77228500	1.3785437098334763
chr1	77227600	77228600	1.7495392038901392
chr1	77227700	77228700	1.5785743707747346
chr1	77227800	77228800	1.4722145075888953
chr1	77227900	77228900	1.4324965528327769
chr1	77228000	77229000	0.8675510687263357
chr1	77228100	77229100	0.31070493186881204
chr1	77228200	77229200	0.1012138454024612
chr1	77228300	77229300	0.3660152730141543
chr1	77228400	77229400	0.3827963452127784
chr1	77228500	77229500	0.7006243465286855
chr1	77228600	77229600	0.5616556186198545
chr1	77228700	77229700	0.6163059323462974
chr1	77228800	77229800	0.7265810783771455
chr1	77228900	77229900	1.0855253992157916
chr1	77229000	77230000	1.3431471737198108
chr1	77229100	77230100	1.924777748848597
chr1	77229200	77230200	2.0278304041165134
chr1	77229300	77230300	1.881234968011176
chr1	77229400	77230400	1.0786040077218602
chr1	77229500	77230500	1.2725958840077078
chr1	77229600	77230600	0.6152407522299508
chr1	77229700	77230700	0.9902427934164144
chr1	77229800	77230800	0.5782983814687621
chr1	77229900	77230900	0.22786272358776474
chr1	77230000	77231000	-0.015407862521385329
chr1	77230100	77231100	-0.599956315043677
chr1	77230200	77231200	-1.0483686031754158
chr1	77230300	77231300	-0.9595179169211868
chr1	77230400	77231400	-0.806427953167693
chr1	77230500	77231500	-1.3004264026225647
chr1	77230600	77231600	-0.3956287516373889
chr1	77230700	77231700	-0.8014723841929267
chr1	77230800	77231800	-0.07783963355200671
chr1	77230900	77231900	0.20645749121684148
chr1	77231000	77232000	0.5669936652242584
chr1	77231100	77232100	0.22187512590028005
chr1	77231300	77232300	0.7585819332640459
chr1	77231400	77232400	1.3647107495451671
chr1	77231500	77232500	1.6499167504469434
chr1	77231600	77232600	1.2527538644121703
chr1	77231700	77232700	0.9389091612756136
chr1	77231800	77232800	0.8454564930002585
chr1	77231900	77232900	0.4800315878737729
chr1	77232000	77233000	0.3288325918139917
chr1	77232100	77233100	0.8584684967421499
chr1	77232200	77233200	0.7887447224409967
chr1	77232300	77233300	0.9036536790404696
chr1	77232400	77233400	0.4915917480365472
chr1	77232500	77233500	0.42914977890196615
chr1	77233900	77234900	-0.1573564355133658
chr1	77234000	77235000	-0.59987885980321
chr1	77234100	77235100	-0.6393350610880093
chr1	77234200	77235200	-0.6428863004296073
chr1	77234300	77235300	-0.809259145278103
chr1	77234400	77235400	-0.8309091288324075
chr1	77234500	77235500	-0.8197791236568337
chr1	77234600	77235600	-1.0500376658934705
chr1	77234700	77235700	-0.2692136808089761
chr1	77234800	77235800	-1.0819709926227616
chr1	77234900	77235900	-0.5804636697122708
chr1	77235000	77236000	-0.2103496954357914
chr1	77235100	77236100	-0.015129173117187884
chr1	77235200	77236200	0.024640796690972702
chr1	77235300	77236300	0.3046510085832657
chr1	77235400	77236400	0.6386369980324679
chr1	77235500	77236500	0.6188650134835777
chr1	77235600	77236600	0.8890955959467486
chr1	77235700	77236700	0.31576043491418226
chr1	77235800	77236800	0.3684890294526366
chr1	77235900	77236900	-0.1461147497402881
chr1	77236000	77237000	-0.1687016541819803
chr1	77236100	77237100	0.4708060866184817
chr1	77236200	77237200	0.08221671076233718
chr1	77236300	77237300	-0.03827744090647904
chr1	77236400	77237400	-0.1470290819759305
chr1	77236500	77237500	-0.23178482051704555
chr1	77236600	77237600	-0.6308689525301451
chr1	77236700	77237700	-0.5929269386067524
chr1	77236800	77237800	-0.0492909724832055
chr1	77236900	77237900	0.329885308161644
chr1	77237000	77238000	0.31321848883266257
chr1	77237100	77238100	-0.6135008100194264
chr1	77237200	77238200	-0.00443768414243062
chr1	77237300	77238300	-0.22892346580368605
chr1	77237400	77238400	-0.4179111829111683
chr1	77237500	77238500	-0.02866065972164092
chr1	77237600	77238600	0.8403746293540719
chr1	77237700	77238700	1.1674062254899211
chr1	77237800	77238800	1.0612459436640171
chr1	77237900	77238900	1.1404107551931588
chr1	77238000	77239000	1.513438941176895
chr1	77238100	77239100	1.7889569810237629
chr1	77238200	77239200	2.1228260580453893
chr1	77238300	77239300	1.8691781580075584
chr1	77238400	77239400	2.0591428886166447
chr1	77238500	77239500	1.8671006277162487
chr1	77238600	77239600	1.1967123344001322
chr1	77238700	77239700	0.8105020565382967
chr1	77238800	77239800	1.0898744350925689
chr1	77238900	77239900	1.2395358234438636
chr1	77239000	77240000	1.2608267470245154
chr1	77239100	77240100	0.6833706578968806
chr1	77239200	77240200	0.2170669661739658
chr1	77239300	77240300	1.1257392508094903
chr1	77239400	77240400	0.4232106311998056
chr1	77239500	77240500	0.40661825087882414
chr1	77239600	77240600	0.9117021814552688
chr1	77239700	77240700	1.3323635722310343
chr1	77239800	77240800	1.6871755454328103
chr1	77239900	77240900	1.6062668539248173
chr1	77240000	77241000	2.0196329928536843
chr1	77240100	77241100	2.279605712644748
chr1	77240200	77241200	2.5357751876353487
chr1	77240300	77241300	1.7326333666581126
chr1	77240400	77241400	2.458261878621411
chr1	77240500	77241500	2.3075308975502207
chr1	77240600	77241600	2.2821608884749294
chr1	77240700	77241700	2.330099541119381
chr1	77240800	77241800	1.7012261245540252
chr1	77241400	77242400	-0.16498877719956728
chr1	77241500	77242500	-0.5000900366918335
chr1	77241600	77242600	-0.4882269918437324
chr1	77241700	77242700	-0.43376529724841617
chr1	77241800	77242800	-0.4221191122765352
chr1	77241900	77242900	-0.12263974337602095
chr1	77242000	77243000	0.37369963030855824
chr1	77242100	77243100	0.6349902005713952
chr1	77242200	77243200	0.9276053114624188
chr1	77242300	77243300	1.1549256381742028
chr1	77242400	77243400	2.515235894762672
chr1	77242500	77243500	2.920920998963372
chr1	77243500	77244500	0.23263641930992496
chr1	77243600	77244600	-0.17988217936011702
chr1	77243700	77244700	0.2118207285149458
chr1	77243800	77244800	0.0013034875946475249
chr1	77243900	77244900	-0.4610618122522554
chr1	77244000	77245000	-1.300549337647558
chr1	77244100	77245100	-1.307831906519427
chr1	77244200	77245200	-1.1917781783565289
chr1	77244300	77245300	-0.8436664985889352
chr1	77244400	77245400	-0.4437409469219874
chr1	77244500	77245500	-0.1457657071772788
chr1	77244600	77245600	0.4326797916903056
chr1	77244700	77245700	0.029436062405745363
chr1	77244800	77245800	0.5301127704378422
chr1	77244900	77245900	1.1797475842959702
chr1	77245000	77246000	2.3113943772943095
chr1	77245100	77246100	1.7154962808584369
chr1	77245200	77246200	2.120099446695437
chr1	77245300	77246300	2.01899658715772
chr1	77245400	77246400	2.0905511933764545
chr1	77245500	77246500	2.3838450455011735
chr1	77245600	77246600	2.392332459047252
chr1	77245700	77246700	2.6620876776444784
chr1	77246800	77247800	1.4941992615369943
chr1	77246900	77247900	1.5427455535480246
chr1	77247000	77248000	1.3258128274260315
chr1	77248100	77249100	1.5451965396173561
chr1	77248200	77249200	1.486310720824104
chr1	77248300	77249300	1.3986032364842986
chr1	77248400	77249400	1.131352273429087
chr1	77248500	77249500	0.503410418782873
chr1	77248600	77249600	-0.0648991289394979
chr1	77248700	77249700	0.4269281316001777
chr1	77248800	77249800	0.6108894653444983
chr1	77248900	77249900	0.29580306656281696
chr1	77249000	77250000	1.5203747603421767
chr1	77249100	77250100	1.3437582516056057
chr1	77249200	77250200	1.6191879725920488
chr1	77249300	77250300	1.4754083056702862
chr1	77249400	77250400	1.4213174597307618
chr1	77249500	77250500	1.7404308765160867
chr1	77249600	77250600	2.0546159215194115
chr1	77249700	77250700	1.811095438535662
chr1	77249800	77250800	1.2711342493719795
chr1	77249900	77250900	1.5903985274856645
chr1	77250000	77251000	0.5340112239000844
chr1	77250100	77251100	0.4484201915856984
chr1	77250200	77251200	0.11001261004294748
chr1	77250300	77251300	-0.0927715050774384
chr1	77250400	77251400	-0.16455336400378076
chr1	77250500	77251500	-0.4724267330245242
chr1	77250600	77251600	-0.558896213712558
chr1	77250700	77251700	-0.21596992746013324
chr1	77250800	77251800	0.1515206556838926
chr1	77250900	77251900	-0.6998421613129031
chr1	77251000	77252000	-0.4089700602582661
chr1	77251100	77252100	-0.15632269160049492
chr1	77251200	77252200	-0.09892874817429656
chr1	77251300	77252300	0.5636020703266376
chr1	77251400	77252400	0.6630557027561945
chr1	77251500	77252500	1.0030851671556165
chr1	77251600	77252600	0.6034203748102526
chr1	77251700	77252700	0.03890045500755178
chr1	77251800	77252800	0.04089669906245804
chr1	77251900	77252900	0.2351801559800763
chr1	77252000	77253000	0.5245405025556584
chr1	77252100	77253100	-0.37128390697005736
chr1	77252200	77253200	-0.8866375112540759
chr1	77252300	77253300	-1.3530750768234014
chr1	77252400	77253400	-1.7502196589104044
chr1	77252500	77253500	-2.6588112202444933
chr1	77252600	77253600	-2.5570325637869966
chr1	77252700	77253700	-1.5436756265978735
chr1	77252800	77253800	-1.4575597166669876
chr1	77252900	77253900	-1.148556072526385
chr1	77253000	77254000	-0.8134392954290538
chr1	77253100	77254100	-0.26177078192584285
chr1	77253200	77254200	0.43700165146161307
chr1	77253300	77254300	0.9285737754454236
chr1	77253400	77254400	1.4625986767517392
chr1	77253500	77254500	1.829558532994472
chr1	77253600	77254600	2.058107437202472
chr1	77253700	77254700	1.9231936866927075
chr1	77253800	77254800	1.5341456428754203
chr1	77253900	77254900	1.964232186009508
chr1	77254000	77255000	1.4896881065846712
chr1	77254100	77255100	1.6898700508199551
chr1	77254200	77255200	1.4406210883395425
chr1	77254300	77255300	1.0382350260654856
chr1	77254400	77255400	1.0062882824354429
chr1	77254500	77255500	0.5986520930786761
chr1	77254600	77255600	0.2567110228954952
chr1	77254700	77255700	-0.8514200703560559
chr1	77254800	77255800	0.06193168824558193
chr1	77254900	77255900	-1.2460794343533796
chr1	77255000	77256000	-1.2677685404691963
chr1	77255100	77256100	-1.4241021943454746
chr1	77255200	77256200	-1.4634742111911343
chr1	77255300	77256300	-0.8733263616248235
chr1	77255400	77256400	-0.9924274238781364
chr1	77255500	77256500	-0.5915477551929517
chr1	77255600	77256600	-0.1247267908072296
chr1	77255700	77256700	0.09748953928508207
chr1	77255800	77256800	-0.31675827094352604
chr1	77255900	77256900	0.7672257869213974
chr1	77256000	77257000	0.5960086552013214
chr1	77256100	77257100	0.9555872991088568
chr1	77256200	77257200	0.4364160491761643
chr1	77256300	77257300	0.020166411842143968
chr1	77256400	77257400	-0.581563659738915
chr1	77256500	77257500	-0.04527684388773042
chr1	77256600	77257600	-0.2491598692968497
chr1	77256700	77257700	-0.31020201402929004
chr1	77256800	77257800	-0.37360178299194857
chr1	77256900	77257900	-1.0176191335115123
chr1	77257000	77258000	-1.0393577403550958
chr1	77257100	77258100	-1.636488680572223
chr1	77257200	77258200	-0.9068097682605226
chr1	77257300	77258300	-1.1172465226529351
chr1	77257400	77258400	-0.2709098725377751
chr1	77257500	77258500	-0.6175425734956349
chr1	77257600	77258600	-0.4442489090859404
chr1	77257700	77258700	-0.020353260116511517
chr1	77257800	77258800	0.268849968246151
chr1	77257900	77258900	0.6950049003616586
chr1	77258100	77259100	1.9460273495155391
chr1	77258200	77259200	1.696819348409579
chr1	77258300	77259300	2.1810753148590827
chr1	77258400	77259400	2.017572417261782
chr1	77258500	77259500	1.8230836822621816
chr1	77258600	77259600	1.6493149446392648
chr1	77258700	77259700	1.7799618051880028
chr1	77258800	77259800	1.6563712822267211
chr1	77258900	77259900	0.9829461085785136
chr1	77259000	77260000	1.02920697639138
chr1	77259100	77260100	0.2738406569238861
chr1	77259200	77260200	-0.002152215662107835
chr1	77259300	77260300	-0.749761196972801
chr1	77259400	77260400	-1.1021730743623486
chr1	77259500	77260500	-1.0010308709707871
chr1	77259600	77260600	-1.318128040036718
chr1	77259700	77260700	-1.258327708275417
chr1	77259800	77260800	-1.4549338695414014
chr1	77259900	77260900	-0.9584885051486502
chr1	77260000	77261000	-1.3204770739950287
chr1	77260100	77261100	-0.8465001848387709
chr1	77260200	77261200	-0.5334390170740845
chr1	77260300	77261300	0.11303563418937078
chr1	77260400	77261400	0.6749817931531042
chr1	77260500	77261500	0.6356589440553524
chr1	77260600	77261600	0.7771577859374815
chr1	77260700	77261700	1.2018244615195766
chr1	77260800	77261800	1.4743918437219306
chr1	77260900	77261900	1.5506349745313899
chr1	77261000	77262000	1.9940539590014574
chr1	77261100	77262100	1.9848513599611408
chr1	77261200	77262200	1.854873547716677
chr1	77261300	77262300	1.4133217106832143
chr1	77261400	77262400	1.385041920231222
chr1	77261500	77262500	0.8536761298788756
chr1	77261600	77262600	1.031968389771042
chr1	77261700	77262700	0.6390538196056069
chr1	77261800	77262800	0.6563615982715912
chr1	77263400	77264400	-0.3434214714122581
chr1	77263500	77264500	-0.3802715518374716
chr1	77263600	77264600	-0.10285651069971144
chr1	77263700	77264700	0.1938184415221775
chr1	77263800	77264800	-0.0808757332078645
chr1	77263900	77264900	-0.24179554074941925
chr1	77264000	77265000	0.30445986330902663
chr1	77264100	77265100	0.1290376733392302
chr1	77264200	77265200	0.6820116096099681
chr1	77264300	77265300	0.9828082559508924
chr1	77264400	77265400	0.7146917720336288
chr1	77264500	77265500	0.6885898356941409
chr1	77264600	77265600	0.4951658360507724
chr1	77264700	77265700	0.5943486444185091
chr1	77264800	77265800	0.9356885299201732
chr1	77264900	77265900	1.2761785746948222
chr1	77265000	77266000	1.331298201640487
chr1	77265100	77266100	1.1481187087641171
chr1	77265200	77266200	1.2086670300473248
chr1	77265300	77266300	0.6453575971813118
chr1	77265400	77266400	1.3312679822265248
chr1	77265500	77266500	0.8768791873932035
chr1	77265600	77266600	1.1317728883745948
chr1	77265700	77266700	0.8639246213035294
chr1	77265800	77266800	0.7925289654707216
chr1	77265900	77266900	0.613995446224431
chr1	77266000	77267000	0.2610010786789193
chr1	77267100	77268100	0.5370874672140897
chr1	77267200	77268200	0.6519279149257762
chr1	77267300	77268300	0.2278628964253241
chr1	77267400	77268400	-0.038510748454530785
chr1	77267500	77268500	0.4260789819723904
chr1	77267600	77268600	0.6954441041212592
chr1	77267700	77268700	1.1446182048121134
chr1	77267800	77268800	1.8763439798681265
chr1	77267900	77268900	2.0041090320651267
chr1	77268000	77269000	1.7075082757924347
chr1	77268100	77269100	1.7659841542984884
chr1	77268200	77269200	0.4377429826176463
chr1	77268300	77269300	0.7285734794556878
chr1	77268400	77269400	0.6946076236700369
chr1	77268500	77269500	1.160260055158602
chr1	77268600	77269600	0.5606332172678202
chr1	77268700	77269700	1.1126598349298764
chr1	77268800	77269800	0.5309625562521594
chr1	77268900	77269900	0.3713998659285173
chr1	77269000	77270000	0.7603508730978529
chr1	77269100	77270100	1.0900619762545094
chr1	77269200	77270200	1.4088618308988992
chr1	77269300	77270300	1.4651275004408582
chr1	77269400	77270400	1.4677396591156218
chr1	77269500	77270500	1.325052775182332
chr1	77269600	77270600	1.2040553863908732
chr1	77269700	77270700	0.7247911820101323
chr1	77269800	77270800	0.5968345521119837
chr1	77269900	77270900	0.7812390196730731
chr1	77270000	77271000	0.4467549765850135
chr1	77270100	77271100	-0.14857012797454014
chr1	77270200	77271200	0.6968148222667897
chr1	77270300	77271300	0.5089238076722107
chr1	77270400	77271400	0.36734202323549947
chr1	77270500	77271500	-0.11459256701246773
chr1	77270600	77271600	0.1258078716931046
chr1	77270700	77271700	0.9405289652657376
chr1	77270800	77271800	1.2703394423065584
chr1	77270900	77271900	0.2426567752308211
chr1	77271000	77272000	0.28195555000081973
chr1	77271100	77272100	0.4009868390573155
chr1	77271200	77272200	1.0621381460500157
chr1	77271300	77272300	1.07562765871903
chr1	77271400	77272400	1.7580083196733112
chr1	77271500	77272500	1.7766000249583258
chr1	77271600	77272600	1.9233626612340389
chr1	77271700	77272700	1.7639644968594377
chr1	77271800	77272800	1.9266747908956003
chr1	77271900	77272900	2.3675951150003742
chr1	77272000	77273000	1.9269670203755278
chr1	77272100	77273100	1.4772647764872242
chr1	77272200	77273200	0.7732611177936841
chr1	77272300	77273300	0.960374596704941
chr1	77272400	77273400	0.4042656703328398
chr1	77272500	77273500	0.6402779052046019
chr1	77272600	77273600	1.033048029636565
chr1	77272700	77273700	0.4141662761900399
chr1	77272800	77273800	0.7436309514925573
chr1	77272900	77273900	0.5149953156602158
chr1	77273000	77274000	1.0938978338884435
chr1	77273100	77274100	1.6793677562721308
chr1	77273200	77274200	1.5084872082482896
chr1	77273300	77274300	1.1860629108449638
chr1	77273400	77274400	1.174126495162106
chr1	77273500	77274500	0.5095070867537241
chr1	77273600	77274600	-0.21551682770512026
chr1	77273700	77274700	0.5388676814609273
chr1	77273800	77274800	0.2430686827544708
chr1	77273900	77274900	0.8633126908404248
chr1	77274000	77275000	0.645839973487758
chr1	77274100	77275100	0.5710818102084961
chr1	77274200	77275200	0.9988662275544158
chr1	77274300	77275300	1.3191411211907185
chr1	77274400	77275400	1.0566176296111802
chr1	77274500	77275500	1.5419430813730215
chr1	77274600	77275600	1.8326582746013416
chr1	77274700	77275700	1.616191163278028
chr1	77274800	77275800	1.6363852916934474
chr1	77274900	77275900	1.371847380042919
chr1	77275000	77276000	1.2314262801175764
chr1	77275100	77276100	1.4364582538552666
chr1	77275200	77276200	1.3938014877373288
chr1	77275300	77276300	0.8450388416745657
chr1	77275400	77276400	0.988682840863062
chr1	77275500	77276500	0.7663334580885772
chr1	77275600	77276600	0.8486102141838942
chr1	77275700	77276700	0.5386586270538756
chr1	77275800	77276800	0.3866769580506646
chr1	77275900	77276900	0.6322459174739445
chr1	77276000	77277000	1.122415465746707
chr1	77276100	77277100	0.3719016763189301
chr1	77276200	77277200	0.9243111655636248
chr1	77276300	77277300	1.7460134922322854
chr1	77276400	77277400	0.8889513952838103
chr1	77276500	77277500	1.466416220745444
chr1	77276600	77277600	1.3424348182490615
chr1	77276700	77277700	0.92847449346868
chr1	77276800	77277800	1.3438554175107391
chr1	77276900	77277900	0.955704930900018
chr1	77277000	77278000	0.9287048366087651
chr1	77277100	77278100	1.6863946429944483
chr1	77277200	77278200	0.9598526892854048
chr1	77277300	77278300	0.7329586352610071
chr1	77277400	77278400	1.3201859189192242
chr1	77277500	77278500	1.347346130069942
chr1	77277600	77278600	1.1074052280964022
chr1	77277700	77278700	1.3052852545311775
chr1	77277800	77278800	0.8108112248804605
chr1	77277900	77278900	1.319150168326103
chr1	77278000	77279000	1.6423357544457844
chr1	77278100	77279100	1.6747117801474691
chr1	77278200	77279200	1.1699104392722168
chr1	77279300	77280300	0.23519166155610005
chr1	77279400	77280400	-0.0631451396914403
chr1	77279500	77280500	0.33967440729382725
chr1	77279600	77280600	0.9089231526666954
chr1	77279700	77280700	1.631297270114347
chr1	77279800	77280800	1.6776599377086407
chr1	77279900	77280900	1.8252213788358245
chr1	77280000	77281000	1.8599275560630781
chr1	77280100	77281100	1.920467001460292
chr1	77280200	77281200	2.09617401331516
chr1	77280300	77281300	2.115820651570161
chr1	77280400	77281400	2.595059819519028
chr1	77280500	77281500	2.68152257407342
chr1	77280600	77281600	2.3970229981220545
chr1	77280700	77281700	2.1329899827288723
chr1	77280800	77281800	2.2866810772565183
chr1	77280900	77281900	3.0859894409841586
chr1	77281000	77282000	3.430194001341108
chr1	77281100	77282100	3.5798994570097
chr1	77281200	77282200	3.6042334217998655
chr1	77282400	77283400	-0.8225009211895883
chr1	77282500	77283500	-0.9795312798458894
chr1	77282600	77283600	-0.8658389793415666
chr1	77282700	77283700	-0.7847560106057322
chr1	77282800	77283800	-0.9839460207773304
chr1	77282900	77283900	-1.0513999312255538
chr1	77283000	77284000	-1.752983267108131
chr1	77283100	77284100	-1.0549398897483602
chr1	77283200	77284200	-0.9309690634407148
chr1	77283300	77284300	-0.6303103409842779
chr1	77283400	77284400	-0.3887114095281094
chr1	77284400	77285400	0.6673788541618318
chr1	77284500	77285500	0.7569974553622518
chr1	77284600	77285600	0.8503823320272874
chr1	77284700	77285700	1.1092819208385718
chr1	77284800	77285800	1.5387988418778733
chr1	77284900	77285900	1.7350167324095227
chr1	77285000	77286000	1.5311565497511612
chr1	77285100	77286100	1.1082080064763369
chr1	77285200	77286200	1.1591215006612263
chr1	77285300	77286300	1.223278359209652
chr1	77285400	77286400	1.0517924496301625
chr1	77285500	77286500	1.015675534804949
chr1	77285600	77286600	0.9367288795832236
chr1	77285700	77286700	0.7024602076940141
chr1	77285800	77286800	0.15309282613313469
chr1	77286200	77287200	1.4411992817030828
chr1	77286300	77287300	1.5106446915722291
chr1	77286400	77287400	1.4215898601050918
chr1	77286500	77287500	1.3838551477980936
chr1	77286600	77287600	1.3158609688206828
chr1	77286700	77287700	1.2705544137283509
chr1	77286800	77287800	1.3236718710720858
chr1	77286900	77287900	1.6518461374768985
chr1	77287000	77288000	0.9730151608908557
chr1	77287100	77288100	-0.3475824576041846
chr1	77287200	77288200	0.05506532169320169
chr1	77287300	77288300	-0.2289885465225065
chr1	77287400	77288400	-0.043709059692876674
chr1	77287500	77288500	-0.195370445505902
chr1	77287600	77288600	0.005994223390356646
chr1	77287700	77288700	-0.3876113219542006
chr1	77287800	77288800	-1.4307189945927203
chr1	77287900	77288900	-1.1797026675404985
chr1	77288000	77289000	-1.34197614949335
chr1	77288100	77289100	-1.453611604391292
chr1	77288200	77289200	-1.0497516099759634
chr1	77288300	77289300	-0.5782901277744865
chr1	77288400	77289400	-0.4815699552346129
chr1	77288500	77289500	-0.35943920341651325
chr1	77288600	77289600	-0.4775904905994529
chr1	77288700	77289700	-0.14222660538383458
chr1	77288800	77289800	0.914301520065634
chr1	77289900	77290900	-0.6906522065129117
chr1	77290000	77291000	-1.2891332130473845
chr1	77290100	77291100	-1.86077297634086
chr1	77290200	77291200	-1.8318816022796882
chr1	77290300	77291300	-1.2229277007105244
chr1	77290400	77291400	-1.4672558179277768
chr1	77290500	77291500	-2.2647946577405333
chr1	77290600	77291600	-2.220617397846992
chr1	77290700	77291700	-2.643462735423756
chr1	77290800	77291800	-1.8507215599372413
chr1	77290900	77291900	-1.0956258284263471
chr1	77291000	77292000	-1.0968640041644664
chr1	77291100	77292100	-0.5725299163014762
chr1	77291200	77292200	-0.2904009379947247
chr1	77291300	77292300	-0.6340958327754883
chr1	77291400	77292400	-1.233046534804784
chr1	77291500	77292500	-0.1107422205852684
chr1	77291600	77292600	0.2247900693599307
chr1	77291700	77292700	0.5845707069128001
chr1	77291800	77292800	0.20823029689560027
chr1	77291900	77292900	-0.10930270029124983
chr1	77292000	77293000	0.49062695560711306
chr1	77292100	77293100	0.5837801038108453
chr1	77292200	77293200	0.3040370791735319
chr1	77292300	77293300	0.7339089624567079
chr1	77292400	77293400	1.3630661329135336
chr1	77292500	77293500	1.4567693677770277
chr1	77292600	77293600	1.292413870295002
chr1	77292700	77293700	1.269318781574012
chr1	77292800	77293800	1.4917201631588155
chr1	77292900	77293900	1.9816513553476864
chr1	77293000	77294000	1.6212063970602075
chr1	77293100	77294100	1.5653410440873154
chr1	77293200	77294200	1.4781730266526336
chr1	77293300	77294300	1.2352441267421534
chr1	77293400	77294400	1.1095091478779815
chr1	77293500	77294500	0.7683132581941362
chr1	77293600	77294600	0.986998850085333
chr1	77293700	77294700	0.26969291414138113
chr1	77293800	77294800	0.3336201316039197
chr1	77293900	77294900	-0.5423716502872298
chr1	77294000	77295000	-0.23200056487696943
chr1	77294100	77295100	-0.3475727277537099
chr1	77294200	77295200	-0.04256783101215085
chr1	77294300	77295300	-0.1370047603056973
chr1	77294400	77295400	0.02191226204975975
chr1	77294500	77295500	0.09455594499492834
chr1	77294600	77295600	-0.35963459339744297
chr1	77294700	77295700	0.6601431720252637
chr1	77294800	77295800	0.4545638776582033
chr1	77296800	77297800	0.9635586349463736
chr1	77296900	77297900	0.9715249030089116
chr1	77297000	77298000	1.5810118225101124
chr1	77297100	77298100	1.8662786252897792
chr1	77297200	77298200	1.9751561161011384
chr1	77297300	77298300	1.3379241017304742
chr1	77297400	77298400	0.8780677074841698
chr1	77297500	77298500	0.6330300060553838
chr1	77297600	77298600	0.6012643550305817
chr1	77297900	77298900	-0.3387689888796395
chr1	77298000	77299000	-1.255553404257006
chr1	77298100	77299100	-1.7335460041218194
chr1	77298200	77299200	-1.7570976134010068
chr1	77298300	77299300	-1.2977328681302307
chr1	77298700	77299700	-0.4537737536506721
chr1	77298800	77299800	0.8146284786438703
chr1	77298900	77299900	0.542664871382306
chr1	77299000	77300000	0.844518409573436
chr1	77299100	77300100	1.0552988980614235
chr1	77299200	77300200	-0.2404640808172747
chr1	77299300	77300300	-0.01474380257264089
chr1	77299400	77300400	0.6469818691560261
chr1	77299500	77300500	0.5064679855024073
chr1	77299600	77300600	0.6420837058870604
chr1	77299700	77300700	0.2296554654541066
chr1	77299800	77300800	-0.3837040960735412
chr1	77299900	77300900	0.0023214951250830245
chr1	77300000	77301000	0.31441899824555497
chr1	77300100	77301100	0.2527469806121827
chr1	77300200	77301200	0.8428945037785616
chr1	77300300	77301300	1.1285430276766866
chr1	77300400	77301400	1.3025929090883552
chr1	77300500	77301500	0.945632931031752
chr1	77300600	77301600	0.8869760789730469
chr1	77300700	77301700	0.995115088060597
chr1	77300800	77301800	0.22623435986732496
chr1	77300900	77301900	0.1354879872237664
chr1	77301000	77302000	0.07134778648031913
chr1	77301100	77302100	-0.5318571710395881
chr1	77301200	77302200	-0.14625304467389846
chr1	77301300	77302300	-0.6488935346948056
chr1	77301400	77302400	-1.02162666826875
chr1	77301500	77302500	-1.3272991414154351
chr1	77301600	77302600	-1.0794916180702865
chr1	77301700	77302700	-0.3074522566813452
chr1	77301800	77302800	0.5300385747489625
chr1	77301900	77302900	0.8513047437484296
chr1	77302000	77303000	0.7659487099664911
chr1	77302100	77303100	1.955288870905647
chr1	77302200	77303200	1.9712794136176912
chr1	77302300	77303300	1.8871880996891104
chr1	77302400	77303400	1.822542817179928
chr1	77302500	77303500	2.0157595628029363
chr1	77302600	77303600	2.0252659517791294
chr1	77302700	77303700	1.6877635102253052
chr1	77303200	77304200	1.4592002045089192
chr1	77303300	77304300	1.2534691990236997
chr1	77303400	77304400	1.553559561508414
chr1	77304500	77305500	1.0744993280827797
chr1	77304600	77305600	0.7130071883239597
chr1	77304700	77305700	0.1801553502070952
chr1	77304800	77305800	0.6821793342475179
chr1	77304900	77305900	0.36414072694795097
chr1	77305000	77306000	0.16791357234660773
chr1	77305100	77306100	-0.3123414737909033
chr1	77305200	77306200	0.30449659591695943
chr1	77305300	77306300	0.3741989795330233
chr1	77305400	77306400	0.3364692322261681
chr1	77306600	77307600	-0.5846393255431225
chr1	77306700	77307700	-1.144093104055537
chr1	77306800	77307800	-0.8594448245269799
chr1	77306900	77307900	-0.7565951874362656
chr1	77307000	77308000	-0.8474010635583314
chr1	77307100	77308100	-0.5932907387136398
chr1	77307200	77308200	-0.7011568939270334
chr1	77307300	77308300	-0.2984759439796859
chr1	77307400	77308400	-0.377018404172186
chr1	77308500	77309500	1.635395346115464
chr1	77308600	77309600	1.2840257175977892
chr1	77310000	77311000	-0.6797924251871855
chr1	77310100	77311100	-0.39151535998739495
chr1	77310200	77311200	0.16724082350209005
chr1	77310300	77311300	0.12793156374840986
chr1	77310400	77311400	0.7244477561434731
chr1	77310500	77311500	0.3919798395874518
chr1	77310600	77311600	0.975615697355364
chr1	77310700	77311700	0.6271843314627205
chr1	77310800	77311800	0.8589489894561416
chr1	77310900	77311900	1.2085574473813665
chr1	77311000	77312000	1.5706542119440292
chr1	77311100	77312100	1.7604485529123386
chr1	77311200	77312200	1.4999438425870817
chr1	77311300	77312300	1.7638668021147683
chr1	77311400	77312400	1.4088907911946031
chr1	77311500	77312500	1.5912597104120731
chr1	77311600	77312600	1.4048336499624263
chr1	77311700	77312700	1.1574465374824772
chr1	77311800	77312800	0.9007210177878076
chr1	77311900	77312900	0.8512183849419862
chr1	77312000	77313000	0.156545985791543
chr1	77312100	77313100	-0.1663080619896163
chr1	77312200	77313200	-0.2441657448858181
chr1	77312300	77313300	-0.18553040228742232
chr1	77312400	77313400	-0.09465845463271537
chr1	77312500	77313500	0.1607032529413036
chr1	77312600	77313600	-0.25118119242453
chr1	77312700	77313700	0.15213644362978154
chr1	77312800	77313800	0.7026773707890673
chr1	77312900	77313900	0.8852533576096997
chr1	77313000	77314000	0.7820550230265533
chr1	77313100	77314100	0.6326683627708066
chr1	77313200	77314200	0.8363186177914745
chr1	77313300	77314300	0.7326352498698756
chr1	77313400	77314400	0.4151567562034975
chr1	77313500	77314500	0.4063416966049467
chr1	77313600	77314600	0.7697459765801581
chr1	77313700	77314700	0.7325205681070899
chr1	77313800	77314800	0.321606703255373
chr1	77313900	77314900	-0.3601967850896291
chr1	77314000	77315000	-0.026160408048765488
chr1	77314100	77315100	0.30875183093197023
chr1	77314200	77315200	0.2975712064982081
chr1	77314300	77315300	0.6947360543682628
chr1	77314400	77315400	0.8119079636377268
chr1	77314500	77315500	0.9502749697532072
chr1	77314600	77315600	1.0401820542684608
chr1	77314700	77315700	0.7481679316890368
chr1	77314800	77315800	0.4425092123365634
chr1	77314900	77315900	1.3850604554924881
chr1	77315000	77316000	1.9644529929795018
chr1	77315100	77316100	1.808453254490892
chr1	77315200	77316200	1.6884956741421795
chr1	77315300	77316300	1.4718408872775937
chr1	77315400	77316400	1.3087702145927806
chr1	77315500	77316500	1.1833826456747298
chr1	77315600	77316600	1.6278804694659483
chr1	77315700	77316700	2.118849081447154
chr1	77315800	77316800	2.2669717019875857
chr1	77315900	77316900	2.0986716127994787
chr1	77316000	77317000	1.6102835506813253
chr1	77316100	77317100	1.6973494979070505
chr1	77316200	77317200	1.6939203833409986
chr1	77316300	77317300	1.5326887036278185
chr1	77316400	77317400	1.945922947452239
chr1	77316500	77317500	1.4558551891134806
chr1	77316600	77317600	1.7415089599716809
chr1	77316700	77317700	1.473449468452895
chr1	77316800	77317800	1.6303462710050036
chr1	77316900	77317900	1.3962804611514394
chr1	77317000	77318000	1.1517605359896703
chr1	77317100	77318100	1.0753515815634296
chr1	77317200	77318200	0.8385163145484241
chr1	77317300	77318300	0.7953456771790335
chr1	77317400	77318400	0.2778513420449856
chr1	77317500	77318500	1.0497316989407044
chr1	77317600	77318600	0.2000674044288548
chr1	77317700	77318700	0.4773428573184482
chr1	77317800	77318800	0.14680383737969754
chr1	77317900	77318900	-0.23992821879443765
chr1	77318000	77319000	0.04658619861495519
chr1	77318100	77319100	0.3508104381304429
chr1	77318200	77319200	0.5767488451401336
chr1	77318300	77319300	0.3725117554886958
chr1	77318400	77319400	0.4578791098332058
chr1	77318500	77319500	0.29226470406715904
chr1	77318600	77319600	0.6373608789509332
chr1	77318700	77319700	0.515976273576782
chr1	77318800	77319800	0.6431532253575359
chr1	77318900	77319900	1.0336895196501072
chr1	77319000	77320000	0.6267402001626803
chr1	77319100	77320100	0.9184261984659684
chr1	77319200	77320200	0.7012318419203654
chr1	77319300	77320300	1.0852182842056914
chr1	77319400	77320400	0.9300554965539908
chr1	77319500	77320500	1.010895039017958
chr1	77319600	77320600	1.0124357122907908
chr1	77319700	77320700	0.6286444114849313
chr1	77319800	77320800	0.6661660931893438
chr1	77319900	77320900	0.5925754928134981
chr1	77320000	77321000	0.8080262604037516
chr1	77320100	77321100	0.6507731833227997
chr1	77320200	77321200	1.4339701437996255
chr1	77320300	77321300	1.3298110680060724
chr1	77320400	77321400	1.593426469650869
chr1	77320500	77321500	1.3956129075701031
chr1	77320600	77321600	1.0639690552268672
chr1	77320700	77321700	1.1216100080235418
chr1	77320800	77321800	1.04447050386226
chr1	77320900	77321900	1.3082009521980502
chr1	77321000	77322000	0.6361477011807428
chr1	77321100	77322100	0.1606913972740773
chr1	77321200	77322200	-0.7150611501526389
chr1	77321300	77322300	-0.6546777758851432
chr1	77321400	77322400	-0.1999056798371356
chr1	77321500	77322500	-0.6870459118841777
chr1	77321600	77322600	-0.2282277550171197
chr1	77321700	77322700	0.2049603533502278
chr1	77321800	77322800	-0.2745906141351485
chr1	77321900	77322900	-0.5550954256854834
chr1	77322000	77323000	0.5860927376974695
chr1	77322100	77323100	0.9770702027182114
chr1	77322200	77323200	1.1773219943059048
chr1	77322300	77323300	1.1262045965460437
chr1	77322400	77323400	1.0401960524182607
chr1	77322500	77323500	1.571409074178994
chr1	77322600	77323600	1.3259717747508803
chr1	77322700	77323700	1.3110414735210358
chr1	77322800	77323800	2.292093908990337
chr1	77322900	77323900	2.2152767011923893
chr1	77323000	77324000	1.9991498645012664
chr1	77323100	77324100	1.9085851852711275
chr1	77323200	77324200	1.9786883488961249
chr1	77323300	77324300	1.4141880083031304
chr1	77323400	77324400	0.9029796650048824
chr1	77323500	77324500	0.2993727442645557
chr1	77323600	77324600	0.22072574381855706
chr1	77323700	77324700	-0.05029549354765708
chr1	77323800	77324800	-1.992260885748137
chr1	77323900	77324900	-0.8578771084589388
chr1	77324000	77325000	-0.37222680595748686
chr1	77325200	77326200	0.24186540467379825
chr1	77325300	77326300	-0.04408837946293776
chr1	77325400	77326400	-0.3439593262049201
chr1	77325500	77326500	0.02709247072492213
chr1	77325600	77326600	0.041074556937819334
chr1	77325700	77326700	0.3765756200909092
chr1	77325800	77326800	0.13330164063666775
chr1	77325900	77326900	-0.4616174589727744
chr1	77326000	77327000	-0.7623714733729786
chr1	77326100	77327100	-0.7657465739701134
chr1	77326200	77327200	-0.7277471028722461
chr1	77326300	77327300	-1.2012375715152768
chr1	77326400	77327400	-0.8203190276561992
chr1	77327400	77328400	-0.02130586320561328
chr1	77327500	77328500	0.4540429548005608
chr1	77327600	77328600	-0.7668185203442663
chr1	77327700	77328700	-0.5502860131911306
chr1	77327800	77328800	-0.428324578167588
chr1	77327900	77328900	-0.1930984812996505
chr1	77328000	77329000	-0.12298416789642408
chr1	77328100	77329100	0.3897052886086312
chr1	77329300	77330300	1.308745094217992
chr1	77329400	77330400	1.1927762119469725
chr1	77329500	77330500	0.5099717940348337
chr1	77329600	77330600	0.5308880003788887
chr1	77329700	77330700	0.19364439836415626
chr1	77329800	77330800	0.9863638730761114
chr1	77329900	77330900	1.3080409437911014
chr1	77330000	77331000	0.7645529100284605
chr1	77330100	77331100	1.028230057375028
chr1	77330200	77331200	0.8933864239268298
chr1	77330300	77331300	1.1882777750035094
chr1	77330400	77331400	0.8020242657958839
chr1	77330500	77331500	1.5779987189829696
chr1	77330600	77331600	1.3266276146212843
chr1	77330700	77331700	1.4425176534961004
chr1	77330800	77331800	0.8014816146999209
chr1	77330900	77331900	0.02272829951966125
chr1	77331000	77332000	0.06942903873677753
chr1	77331100	77332100	0.21690403215518034
chr1	77331200	77332200	0.023542062111873
chr1	77331300	77332300	0.17798969935961473
chr1	77331400	77332400	0.053404283994209725
chr1	77331500	77332500	0.2348957239448993
chr1	77332400	77333400	0.962420414610928
chr1	77332500	77333500	0.3913677220695293
chr1	77332700	77333700	-0.6317105162520323
chr1	77332800	77333800	-0.3924701137175445
chr1	77332900	77333900	-0.35231065058272665
chr1	77333000	77334000	-0.6970116785864743
chr1	77333100	77334100	-0.536971999511379
chr1	77333200	77334200	-0.1313811301215009
chr1	77333300	77334300	-0.2416328916505499
chr1	77333400	77334400	-0.7140551404206253
chr1	77333500	77334500	-0.1039132614972771
chr1	77333600	77334600	0.2659717974387361
chr1	77333700	77334700	0.16891594997830908
chr1	77333800	77334800	-0.7142427822515822
chr1	77333900	77334900	-1.4580020818656039
chr1	77334000	77335000	-1.3654677550285461
chr1	77334100	77335100	-1.7390282609507963
chr1	77334200	77335200	-2.37008149600984
chr1	77334300	77335300	-2.2375846870007594
chr1	77334400	77335400	-2.316085332304518
chr1	77336100	77337100	0.7223562603627974
chr1	77336200	77337200	0.7163266821146637
chr1	77336300	77337300	0.565852062014268
chr1	77336400	77337400	0.2407100476632239
chr1	77336500	77337500	0.10671918931491788
chr1	77336600	77337600	-1.0650301064200327
chr1	77336700	77337700	-1.376564043882711
chr1	77336800	77337800	-1.4991841913068849
chr1	77336900	77337900	-1.7938655055465758
chr1	77337000	77338000	-1.4234226324526027
chr1	77337100	77338100	-1.1655094881056416
chr1	77338000	77339000	0.9265146963932211
chr1	77338100	77339100	0.7060831733417583
chr1	77338200	77339200	-0.1266596428892575
chr1	77338300	77339300	0.2017372908722887
chr1	77338400	77339400	0.02397999043631911
chr1	77339700	77340700	2.3551920846612178
chr1	77339800	77340800	2.056561831321755
chr1	77339900	77340900	1.9843286909780768
chr1	77340000	77341000	2.1404846450482604
chr1	77340100	77341100	2.119686061941851
chr1	77340200	77341200	1.4728164121097032
chr1	77340300	77341300	1.6058871934010004
chr1	77340400	77341400	1.033782392639149
chr1	77340500	77341500	0.08603135781626202
chr1	77340600	77341600	0.07706834758231328
chr1	77340700	77341700	-0.18770637446589614
chr1	77340800	77341800	0.6316035994598539
chr1	77340900	77341900	0.8194306302089547
chr1	77341000	77342000	1.2506197577898301
chr1	77341100	77342100	1.2831524743433531
chr1	77341200	77342200	1.7368103322252602
chr1	77341300	77342300	1.4486573357403387
chr1	77341400	77342400	1.59737599143966
chr1	77341500	77342500	1.6174057839013074
chr1	77341600	77342600	1.6402819164364115
chr1	77341700	77342700	2.443550801359018
chr1	77341800	77342800	1.6954993976072146
chr1	77341900	77342900	1.923160326651693
chr1	77342000	77343000	1.5113894933298426
chr1	77342100	77343100	1.4446387636988334
chr1	77342200	77343200	0.9913611900552144
chr1	77342300	77343300	0.0943724719586512
chr1	77342400	77343400	-0.3523121364935637
chr1	77342500	77343500	-0.3796139536716037
chr1	77342600	77343600	-0.6300306215773368
chr1	77342700	77343700	-1.315221627383266
chr1	77342800	77343800	-0.5914793693846729
chr1	77342900	77343900	-1.092172816206208
chr1	77343000	77344000	-1.2112196263722599
chr1	77343100	77344100	-1.247645771445126
chr1	77343200	77344200	-1.064376487350047
chr1	77343300	77344300	0.09448526142108687
chr1	77343400	77344400	-0.07900132269957337
chr1	77343500	77344500	0.7837299294754786
chr1	77343600	77344600	0.4993641165720466
chr1	77343700	77344700	0.9974401081735308
chr1	77343800	77344800	0.2682760140268111
chr1	77343900	77344900	0.4185696930759757
chr1	77344000	77345000	0.40521984753497015
chr1	77344500	77345500	-0.7736929760914208
chr1	77344600	77345600	-0.2427255020459628
chr1	77344700	77345700	-0.4960513848840039
chr1	77344800	77345800	0.1664786922676222
chr1	77344900	77345900	0.046262897192686094
chr1	77345000	77346000	0.22983381604324285
chr1	77345100	77346100	0.3890745235940074
chr1	77345200	77346200	0.9062379098988708
chr1	77345300	77346300	1.051825080850861
chr1	77345400	77346400	1.0856109181154303
chr1	77345500	77346500	0.3656655802498113
chr1	77345600	77346600	-0.2016063648187409
chr1	77345700	77346700	-0.13247162232239926
chr1	77345800	77346800	-0.684061480723819
chr1	77345900	77346900	-0.4010593896916127
chr1	77346000	77347000	-0.3669999728710128
chr1	77346100	77347100	0.5253005074233472
chr1	77346200	77347200	0.23557022125431504
chr1	77346300	77347300	0.6740395808667423
chr1	77346400	77347400	0.590275499939749
chr1	77346500	77347500	1.4275167635936126
chr1	77346600	77347600	1.9466138456626567
chr1	77346700	77347700	2.372871666697216
chr1	77346800	77347800	2.256166754648059
chr1	77346900	77347900	2.1474632010684926
chr1	77347000	77348000	2.380586042751472
chr1	77347100	77348100	2.2845684248248133
chr1	77347200	77348200	2.4816793179733363
chr1	77347300	77348300	2.2014920898264503
chr1	77347400	77348400	2.598351361934621
chr1	77347500	77348500	2.0988374632858013
chr1	77347600	77348600	1.9635689466492467
chr1	77347700	77348700	1.5905058993582917
chr1	77347800	77348800	2.1314322507988144
chr1	77347900	77348900	2.0818203415327283
chr1	77348000	77349000	1.3445102800261355
chr1	77348100	77349100	0.6856044673768549
chr1	77348200	77349200	0.8363740323644908
chr1	77348300	77349300	0.8783713080970939
chr1	77348400	77349400	0.393991981304394
chr1	77348500	77349500	0.343083601697663
chr1	77348600	77349600	-0.011700089778377163
chr1	77348700	77349700	0.07083946377739407
chr1	77348800	77349800	-0.7744237978836988
chr1	77348900	77349900	-0.7258708132651271
chr1	77349000	77350000	-0.6452103404338024
chr1	77349100	77350100	-0.5521298604824794
chr1	77349200	77350200	-0.7589186951124136
chr1	77349300	77350300	-0.2375080130245482
chr1	77349400	77350400	0.384412565131234
chr1	77349500	77350500	0.17069569397613726
chr1	77349600	77350600	1.109057344908331
chr1	77349700	77350700	0.48290627087786897
chr1	77349800	77350800	0.469582563873146
chr1	77349900	77350900	0.4998788047510293
chr1	77350000	77351000	0.6973377206573267
chr1	77350100	77351100	0.6862809447778091
chr1	77350200	77351200	0.6155409914695258
chr1	77350300	77351300	-0.163967463336
chr1	77350400	77351400	-0.4525212189792465
chr1	77350500	77351500	-0.6046108673577061
chr1	77350600	77351600	-0.9113780205254366
chr1	77350700	77351700	-0.7367188124830705
chr1	77350800	77351800	-0.17838728241287266
chr1	77350900	77351900	-0.6466023625054941
chr1	77352000	77353000	1.9711693314316259
chr1	77352100	77353100	1.575145476093521
chr1	77352200	77353200	1.179189165997682
chr1	77352300	77353300	1.4658974671546632
chr1	77352400	77353400	1.4742318454620702
chr1	77352500	77353500	1.426227020441116
chr1	77352600	77353600	1.261526172022326
chr1	77352700	77353700	0.6440473494339091
chr1	77352800	77353800	0.9748664549016628
chr1	77352900	77353900	1.007332653145396
chr1	77353000	77354000	1.423788815378793
chr1	77353100	77354100	1.3984511713452057
chr1	77353200	77354200	2.1505369867961632
chr1	77353300	77354300	1.3845715787133444
chr1	77353400	77354400	1.1828900803208993
chr1	77353500	77354500	0.8291395330735859
chr1	77353600	77354600	1.0457927879482465
chr1	77353700	77354700	1.5387129359518004
chr1	77353800	77354800	0.8960442892758523
chr1	77354400	77355400	0.0035199221056718337
chr1	77354500	77355500	-0.07401151428862646
chr1	77354600	77355600	-0.3226475006869853
chr1	77354700	77355700	-0.18921932414918444
chr1	77354800	77355800	-0.3696700775650224
chr1	77354900	77355900	-0.2437018389475516
chr1	77355000	77356000	-0.045265948166522504
chr1	77355100	77356100	-0.6470669842984219
chr1	77355200	77356200	-0.8294636465910029
chr1	77355300	77356300	-0.4507759617284098
chr1	77355400	77356400	0.12943027133600613
chr1	77355500	77356500	0.2004434155497448
chr1	77355600	77356600	0.4019334283444241
chr1	77355700	77356700	0.3737960968525472
chr1	77355800	77356800	0.4989708998733909
chr1	77355900	77356900	0.3533744474174482
chr1	77356000	77357000	-0.09028083081869996
chr1	77356100	77357100	0.3912686273572504
chr1	77356200	77357200	-0.3284488370291836
chr1	77356300	77357300	-0.6923739882482166
chr1	77356400	77357400	-1.3133349449219498
chr1	77356500	77357500	-0.7013616180966944
chr1	77356600	77357600	-0.9476514636577528
chr1	77356700	77357700	-1.0722742170935515
chr1	77356800	77357800	-0.9166212656362864
chr1	77356900	77357900	-0.5561271146617429
chr1	77357000	77358000	-0.23383332907486332
chr1	77357100	77358100	0.5028278584918365
chr1	77357200	77358200	0.9986468790153292
chr1	77357300	77358300	0.8515948322865375
chr1	77357400	77358400	0.7660312932997879
chr1	77357500	77358500	0.7537715759886431
chr1	77357600	77358600	0.8826161374383801
chr1	77357700	77358700	1.2269859028898726
chr1	77357800	77358800	1.2763938779686734
chr1	77358900	77359900	0.692707373002555
chr1	77359000	77360000	0.3655821299806027
chr1	77359100	77360100	0.3433743503829843
chr1	77359200	77360200	0.9252294920717338
chr1	77359300	77360300	0.5636075936843467
chr1	77359400	77360400	0.30103280710034164
chr1	77359500	77360500	-0.35943163456641
chr1	77359600	77360600	0.5566352359022916
chr1	77359700	77360700	0.9521088376810022
chr1	77359800	77360800	1.2480536275720386
chr1	77359900	77360900	0.7124713230609759
chr1	77360000	77361000	0.8238924863930626
chr1	77360100	77361100	0.932480948655359
chr1	77360200	77361200	0.15068119328019502
chr1	77360300	77361300	0.2305580227651621
chr1	77360400	77361400	0.4240513166192552
chr1	77360500	77361500	0.7521486400825576
chr1	77360600	77361600	-0.30146942614103084
chr1	77360700	77361700	-0.330323255431016
chr1	77360800	77361800	-0.239610528911344
chr1	77360900	77361900	0.4558059691819767
chr1	77361000	77362000	-0.44137012515474644
chr1	77361100	77362100	-0.8274563011321907
chr1	77361200	77362200	-0.4021813667368728
chr1	77361300	77362300	-0.4080324510134237
chr1	77361400	77362400	-0.6658954776074073
chr1	77361500	77362500	-0.3810308095783221
chr1	77361600	77362600	0.2504408009681036
chr1	77361700	77362700	-0.09612897192118476
chr1	77361800	77362800	-0.5171326154270378
chr1	77361900	77362900	-0.8540525939047642
chr1	77362000	77363000	-1.2040179593978373
chr1	77362100	77363100	-0.7531594017990332
chr1	77362200	77363200	-0.7485709065187867
chr1	77362300	77363300	-1.0100162278069982
chr1	77362400	77363400	-0.5165127579884672
chr1	77362500	77363500	-0.7239859195822186
chr1	77362600	77363600	-0.6723506261676728
chr1	77362700	77363700	-1.3773474632324878
chr1	77362800	77363800	-0.9855737744167123
chr1	77362900	77363900	-1.2543797596081183
chr1	77363000	77364000	-0.4266158887143774
chr1	77363100	77364100	-0.43603822067345854
chr1	77363200	77364200	-0.6412985673057776
chr1	77363300	77364300	-0.4852293026123901
chr1	77363400	77364400	-1.3586507783676656
chr1	77363500	77364500	-2.253143835398664
chr1	77363600	77364600	-2.1802692375797577
chr1	77363700	77364700	-1.4913954736926012
chr1	77363800	77364800	-1.5925388114871455
chr1	77363900	77364900	-0.9672124267024548
chr1	77364000	77365000	-0.9364449815355946
chr1	77364100	77365100	-2.3743090798999718
chr1	77364200	77365200	-2.626112798081607
chr1	77364300	77365300	-2.021736736373852
chr1	77364400	77365400	-1.8015221110126831
chr1	77364500	77365500	-1.725607399694504
chr1	77364600	77365600	-1.8521928444178228
chr1	77364700	77365700	-1.9054581563988464
chr1	77364800	77365800	-1.8533351510848075
chr1	77364900	77365900	-2.4287366595420607
chr1	77365000	77366000	-2.592413015617496
chr1	77365100	77366100	-1.1382858901435866
chr1	77365200	77366200	-1.3155692522966027
chr1	77365300	77366300	-1.6541221063372809
chr1	77365400	77366400	-0.7229607492487146
chr1	77365500	77366500	-0.13104271461485972
chr1	77365600	77366600	-0.3932936656485023
chr1	77365700	77366700	-0.0638080381044693
chr1	77365800	77366800	-0.2980475373520112
chr1	77365900	77366900	0.1134145866645558
chr1	77366000	77367000	-0.01864627997508928
chr1	77366100	77367100	0.10856354058212156
chr1	77366200	77367200	0.42097419434564304
chr1	77366300	77367300	0.37521134976191856
chr1	77366400	77367400	0.03310784531595638
chr1	77366500	77367500	0.6560762682797298
chr1	77368300	77369300	0.2402995953697767
chr1	77368400	77369400	0.15044510508971815
chr1	77368500	77369500	0.3830253745497021
chr1	77368600	77369600	0.06429440228318126
chr1	77368700	77369700	-0.07707807037036703
chr1	77368800	77369800	0.1850980524423773
chr1	77368900	77369900	0.0992389044365116
chr1	77369000	77370000	-0.9242639002842511
chr1	77369100	77370100	-0.4282464491210085
chr1	77369200	77370200	0.9582558395664212
chr1	77369300	77370300	1.3818343197725491
chr1	77369400	77370400	1.2897169884176007
chr1	77369500	77370500	0.9091403625875972
chr1	77369600	77370600	0.9680355864790195
chr1	77369700	77370700	1.0282898976267434
chr1	77369800	77370800	1.0445089654116184
chr1	77369900	77370900	1.0900843270878626
chr1	77370000	77371000	1.8019575611350684
chr1	77370100	77371100	1.2621700345587248
chr1	77370200	77371200	1.1980909053964548
chr1	77370300	77371300	0.5890835397417966
chr1	77370400	77371400	0.4646979480656919
chr1	77370500	77371500	0.8686872770786203
chr1	77370600	77371600	1.1209564569768575
chr1	77370700	77371700	1.0037736892637166
chr1	77370800	77371800	0.7502920502712788
chr1	77370900	77371900	0.7201225078812561
chr1	77371000	77372000	0.35955577019973317
chr1	77371100	77372100	0.2544698521971271
chr1	77371200	77372200	-0.09989223377831333
chr1	77371300	77372300	0.18898046131056853
chr1	77371400	77372400	0.9426417667519936
chr1	77371500	77372500	0.780622513135877
chr1	77371600	77372600	0.1998524458431019
chr1	77371700	77372700	0.03919683605497473
chr1	77371800	77372800	0.5785893006064233
chr1	77371900	77372900	0.4745999198666617
chr1	77372000	77373000	0.6772117545082202
chr1	77372100	77373100	0.7116602563707273
chr1	77372200	77373200	0.7464050387616324
chr1	77372300	77373300	0.21525120816822613
chr1	77372400	77373400	-0.6577035035816948
chr1	77372500	77373500	-0.5381520653852138
chr1	77372600	77373600	0.5384931966233304
chr1	77372700	77373700	0.4264646368858682
chr1	77372800	77373800	-0.2359329781336256
chr1	77372900	77373900	-0.04267630944916943
chr1	77373000	77374000	0.21388422066923732
chr1	77373100	77374100	0.3838899609334121
chr1	77373200	77374200	-0.7480401627822946
chr1	77373300	77374300	-0.2550720371152071
chr1	77373400	77374400	-0.36950006643527294
chr1	77374800	77375800	1.7486654604743044
chr1	77374900	77375900	1.6537476344022453
chr1	77375000	77376000	1.7086536493899687
chr1	77375100	77376100	0.8569004174670404
chr1	77375200	77376200	0.9799757899092801
chr1	77375300	77376300	0.6498097388773915
chr1	77375400	77376400	0.5485824860312101
chr1	77376500	77377500	-2.240070755702418
chr1	77376600	77377600	-1.0884724370925891
chr1	77376700	77377700	-0.9461599362345308
chr1	77376800	77377800	-0.7606630556712092
chr1	77376900	77377900	-0.9250396323606956
chr1	77377000	77378000	-0.4571684150700444
chr1	77377100	77378100	0.2809398601053985
chr1	77377200	77378200	0.7061047115683445
chr1	77377300	77378300	0.4387121413528354
chr1	77377400	77378400	1.2377593015691644
chr1	77377500	77378500	1.3519745898525166
chr1	77377600	77378600	1.0648835614477048
chr1	77377700	77378700	1.2204237201369428
chr1	77377800	77378800	1.2944672019081138
chr1	77377900	77378900	1.3484990889084416
chr1	77378000	77379000	1.0666275267721448
chr1	77378100	77379100	0.9725576312650556
chr1	77378200	77379200	0.6410369950266959
chr1	77378300	77379300	0.24766098889231986
chr1	77378400	77379400	0.4569767719829224
chr1	77378500	77379500	0.4773752767088143
chr1	77378600	77379600	0.8826493787121055
chr1	77378700	77379700	1.0002864441130117
chr1	77378800	77379800	0.9805862889030004
chr1	77378900	77379900	0.8071654793125067
chr1	77379000	77380000	0.38535135400038545
chr1	77379100	77380100	-0.3163544472892168
chr1	77379200	77380200	-0.17159106315349634
chr1	77379300	77380300	0.14362718517202355
chr1	77379400	77380400	-0.4412958611051979
chr1	77379500	77380500	-0.4880729029407389
chr1	77379600	77380600	-1.040149580249771
chr1	77379700	77380700	-1.3321407825529852
chr1	77379800	77380800	-1.0964185154227002
chr1	77379900	77380900	-0.8189609001390298
chr1	77380000	77381000	-0.0753017821227347
chr1	77380100	77381100	0.5693913355377628
chr1	77380200	77381200	0.36268053164224506
chr1	77380300	77381300	0.1956840167724047
chr1	77380400	77381400	0.31437081372917386
chr1	77380500	77381500	0.6659505863639535
chr1	77380600	77381600	1.1576853097519284
chr1	77380700	77381700	1.3030168302171763
chr1	77380800	77381800	0.9251115898966054
chr1	77380900	77381900	0.3614540359423614
chr1	77381000	77382000	0.10152845579370626
chr1	77381100	77382100	0.008620120752467039
chr1	77381200	77382200	-0.07107276733315522
chr1	77382300	77383300	-0.061980880929464036
chr1	77382400	77383400	-0.8483129824347684
chr1	77382500	77383500	-0.915529728764064
chr1	77382600	77383600	-0.6521884678614781
chr1	77382700	77383700	-1.3196832432118013
chr1	77382800	77383800	-0.7584429318304782
chr1	77382900	77383900	-1.4830078651926146
chr1	77383000	77384000	-1.788035341611786
chr1	77383100	77384100	-1.9616792975791664
chr1	77383200	77384200	-2.133085169605251
chr1	77383300	77384300	-1.2767658101557504
chr1	77383400	77384400	-0.41610152406714657
chr1	77383500	77384500	-0.4905440740827736
chr1	77383600	77384600	-0.8070489808737469
chr1	77383700	77384700	-0.11093312342757504
chr1	77383800	77384800	-0.335668606172368
chr1	77383900	77384900	0.7115212031413709
chr1	77384000	77385000	1.0194932049874252
chr1	77384100	77385100	1.034111570210885
chr1	77384200	77385200	1.5799536227235838
chr1	77384300	77385300	0.4192552087515437
chr1	77384400	77385400	0.1816141897772331
chr1	77384500	77385500	0.4678245394940859
chr1	77384600	77385600	0.8638474991798175
chr1	77384700	77385700	0.07263406069865275
chr1	77384800	77385800	0.1282538253949707
chr1	77384900	77385900	-0.06580565578911156
chr1	77385000	77386000	0.48643582971035065
chr1	77385100	77386100	0.4331380770755425
chr1	77385200	77386200	-0.3030433563518586
chr1	77385300	77386300	0.020572004775007386
chr1	77385400	77386400	-0.02535379759246862
chr1	77385500	77386500	0.3161494331901372
chr1	77385600	77386600	0.523890787689983
chr1	77385700	77386700	1.416526169636286
chr1	77385800	77386800	1.6517326944682469
chr1	77385900	77386900	1.3233469345808342
chr1	77386000	77387000	1.5458969994110694
chr1	77386100	77387100	1.5177287293758075
chr1	77386200	77387200	1.721142973519738
chr1	77386300	77387300	2.148357747842885
chr1	77386400	77387400	1.7209298495500491
chr1	77386500	77387500	1.28238453262189
chr1	77386600	77387600	1.3217417612641993
chr1	77386700	77387700	0.6292027176105237
chr1	77386800	77387800	0.17623283847210955
chr1	77386900	77387900	0.18638206734795856
chr1	77387000	77388000	-0.13993102124453102
chr1	77387100	77388100	0.6792450729045597
chr1	77387200	77388200	1.2948262877800585
chr1	77387300	77388300	1.1853821870409504
chr1	77387400	77388400	1.5927288642877082
chr1	77387500	77388500	1.872942124673296
chr1	77387600	77388600	1.697432059513709
chr1	77387700	77388700	1.9299791230200416
chr1	77387800	77388800	1.4449548630369056
chr1	77387900	77388900	1.7182781988601368
chr1	77388000	77389000	1.5159616874073483
chr1	77388100	77389100	1.4850624833705437
chr1	77388200	77389200	0.7869119591829914
chr1	77388300	77389300	0.6544694337225367
chr1	77388400	77389400	1.0198245427145582
chr1	77388500	77389500	0.8514135736218911
chr1	77388600	77389600	0.9240520249867704
chr1	77388700	77389700	0.6105507297409247
chr1	77388800	77389800	1.2829641801707252
chr1	77388900	77389900	1.099443788151727
chr1	77389000	77390000	1.7483596541262092
chr1	77389100	77390100	1.1762343756143527
chr1	77389200	77390200	1.6161652185268676
chr1	77389300	77390300	1.4689865225307357
chr1	77389400	77390400	1.0615339810374858
chr1	77389500	77390500	0.5676667369031915
chr1	77389600	77390600	0.5528228469206588
chr1	77389700	77390700	0.8783578050839842
chr1	77389800	77390800	-0.0404031384931604
chr1	77389900	77390900	0.011095968565636228
chr1	77390000	77391000	-0.1953257205221385
chr1	77390100	77391100	-0.047593524208996124
chr1	77390200	77391200	-0.3385101714549872
chr1	77390300	77391300	-0.23853426059611765
chr1	77390400	77391400	0.00840269289439923
chr1	77391600	77392600	0.41717480647494176
chr1	77391700	77392700	0.010181130237163034
chr1	77391800	77392800	0.07443048699912026
chr1	77391900	77392900	-0.4355598844819295
chr1	77392000	77393000	-0.11880744753510789
chr1	77392100	77393100	0.15656414067816854
chr1	77392200	77393200	0.28049865315406625
chr1	77392300	77393300	-0.7595822420983933
chr1	77392400	77393400	-0.8678201161586049
chr1	77392500	77393500	-1.0794279152004982
chr1	77392600	77393600	-0.6637103679929208
chr1	77392700	77393700	-0.5887175591825548
chr1	77392800	77393800	-0.6627634171385325
chr1	77392900	77393900	0.058209591900581725
chr1	77393000	77394000	0.015873722134571444
chr1	77393100	77394100	-0.7534126736479757
chr1	77393200	77394200	-0.6827364153567702
chr1	77393300	77394300	0.19265993954811106
chr1	77393400	77394400	0.3105754895699772
chr1	77393500	77394500	0.2222521654702641
chr1	77394200	77395200	-0.5642466023660642
chr1	77394300	77395300	-0.4222557679254569
chr1	77394400	77395400	-0.4883374126329968
chr1	77394500	77395500	0.10357999711630314
chr1	77394600	77395600	0.2421007333449363
chr1	77394700	77395700	0.9875294128696832
chr1	77394800	77395800	0.7210469131072957
chr1	77394900	77395900	1.1294351158810392
chr1	77395000	77396000	1.7115614245975261
chr1	77395100	77396100	2.281086484674668
chr1	77395200	77396200	1.7533973548312585
chr1	77395300	77396300	1.5400142681192222
chr1	77395400	77396400	1.26547155701782
chr1	77395500	77396500	1.1379838513150604
chr1	77395600	77396600	0.9813441975446444
chr1	77395700	77396700	1.0549480844331265
chr1	77395800	77396800	1.4746656982401654
chr1	77395900	77396900	1.4310076962350935
chr1	77396000	77397000	0.8506707377324464
chr1	77396100	77397100	-0.09453036773940307
chr1	77396200	77397200	0.07190815019054428
chr1	77396300	77397300	0.5877417784991461
chr1	77396400	77397400	1.3000607239504978
chr1	77396500	77397500	0.8719340128426264
chr1	77396600	77397600	0.607056532774212
chr1	77396700	77397700	0.5287968011691723
chr1	77396800	77397800	0.5273617603328694
chr1	77396900	77397900	0.060822238523412474
chr1	77397000	77398000	0.3441545558277475
chr1	77397100	77398100	0.8850006299043464
chr1	77397200	77398200	0.7981278008236143
chr1	77397300	77398300	0.508496467982114
chr1	77397400	77398400	0.36449215519443706
chr1	77397500	77398500	1.1080465529315524
chr1	77397600	77398600	1.5034871633495144
chr1	77397700	77398700	1.0915233497163184
chr1	77397800	77398800	1.1279691174566235
chr1	77397900	77398900	1.0975954684468658
chr1	77398000	77399000	0.3122361888653977
chr1	77398100	77399100	0.32052837510846416
chr1	77398200	77399200	0.4891537280335244
chr1	77398300	77399300	0.3651217043551885
chr1	77398400	77399400	0.8510270163915953
chr1	77398500	77399500	0.8975045995896901
chr1	77398600	77399600	0.8124542715847735
chr1	77398700	77399700	1.4233777597611317
chr1	77398800	77399800	1.053742167389008
chr1	77398900	77399900	1.2580961862250692
chr1	77399000	77400000	1.6003710822494004
chr1	77399100	77400100	1.7357976027721829
chr1	77399200	77400200	1.5861161757613311
chr1	77399300	77400300	1.5106976800713183
chr1	77399400	77400400	1.1452287139114716
chr1	77399500	77400500	0.3794226600767609
chr1	77399600	77400600	0.6341860028429109
chr1	77399700	77400700	0.7723321281372746
chr1	77399800	77400800	0.9961903113281336
chr1	77399900	77400900	0.913314239510024
chr1	77401000	77402000	0.2900792259683898
chr1	77401100	77402100	0.11217698283985884
chr1	77401200	77402200	-0.16759881283261782
chr1	77401300	77402300	0.24338999456934296
chr1	77401400	77402400	0.3688851196308613
chr1	77402600	77403600	-2.998965483455191
chr1	77402700	77403700	-2.5308097396896803
chr1	77402800	77403800	-2.26394387376043
chr1	77402900	77403900	-3.0406949826807304
chr1	77403000	77404000	-3.6652713955362564
chr1	77403100	77404100	-5.400894476825376
chr1	77403200	77404200	-5.4530911390526535
chr1	77403300	77404300	-4.99002624236051
chr1	77403400	77404400	-4.797753380179914
chr1	77403500	77404500	-3.8638470962628095
chr1	77403600	77404600	-3.4276042216514866
chr1	77403700	77404700	-3.997124549985295
chr1	77403800	77404800	-3.6177638528417795
chr1	77403900	77404900	-2.8134554682622577
chr1	77404000	77405000	-2.165464885929482
chr1	77404100	77405100	-0.8731966704864162
chr1	77404200	77405200	-0.871330951512736
chr1	77404300	77405300	-0.3549206321457741
chr1	77404400	77405400	-0.47248839190785497
chr1	77404500	77405500	-0.12252357895840532
chr1	77404600	77405600	0.3520645546646799
chr1	77404700	77405700	0.8628390132035731
chr1	77404800	77405800	0.09259764217852663
chr1	77404900	77405900	0.33694576591709635
chr1	77405000	77406000	0.6342230957790365
chr1	77405100	77406100	1.3770029224164173
chr1	77405200	77406200	0.9582632763460676
chr1	77405300	77406300	0.460790376986037
chr1	77405400	77406400	1.022114469398548
chr1	77405500	77406500	0.26638297355027496
chr1	77405600	77406600	0.03240852708321894
chr1	77405700	77406700	-0.0441923672217043
chr1	77406800	77407800	0.16689132716420704
chr1	77406900	77407900	0.8192920014434396
chr1	77407000	77408000	0.14722310610551032
chr1	77407100	77408100	0.12995404808090022
chr1	77407200	77408200	0.277569574971604
chr1	77407300	77408300	-0.2922057669207428
chr1	77407400	77408400	0.505206389690713
chr1	77407500	77408500	-0.12720279265695358
chr1	77407600	77408600	0.4732459433662633
chr1	77407700	77408700	0.6093982508963488
chr1	77407800	77408800	1.285401498478823
chr1	77407900	77408900	0.5644610989149306
chr1	77408000	77409000	0.946033918143754
chr1	77408100	77409100	0.3717657785345208
chr1	77408200	77409200	-0.5196774506027493
chr1	77408700	77409700	1.38176243218326
chr1	77408800	77409800	1.0967053934877122
chr1	77408900	77409900	1.04735868998025
chr1	77409000	77410000	1.0318391057948624
chr1	77409100	77410100	1.1467603743139063
chr1	77409200	77410200	1.2449616545035669
chr1	77409300	77410300	0.7327355207888875
chr1	77409400	77410400	0.3415664459222244
chr1	77409500	77410500	0.5358837079308307
chr1	77409600	77410600	0.781074037967854
chr1	77409700	77410700	0.5156891639429833
chr1	77409800	77410800	0.5341965625479916
chr1	77409900	77410900	0.8546210094771474
chr1	77410000	77411000	1.3093316224300198
chr1	77410100	77411100	1.7736511145605431
chr1	77410200	77411200	1.8778570377237642
chr1	77410300	77411300	2.4614710655604046
chr1	77410400	77411400	3.490201433502381
chr1	77410500	77411500	2.62547547082543
chr1	77410600	77411600	2.285155700638412
chr1	77410700	77411700	1.898019209884396
chr1	77410800	77411800	1.808524205583419
chr1	77410900	77411900	1.0016961595274223
chr1	77411000	77412000	0.21935330222538796
chr1	77411100	77412100	-0.041845990768406005
chr1	77411200	77412200	-0.07832826563075337
chr1	77411300	77412300	-0.25382365250528083
chr1	77411400	77412400	-1.0838603586805065
chr1	77411500	77412500	-0.024529677075660904
chr1	77411600	77412600	-0.2551025325385525
chr1	77411700	77412700	-0.30588015507578803
chr1	77411800	77412800	0.20887719998150492
chr1	77411900	77412900	0.6345173769433033
chr1	77412000	77413000	0.9589461593995815
chr1	77412100	77413100	0.4187390085665695
chr1	77412200	77413200	-0.1909958872618724
chr1	77412300	77413300	-0.01267271908737886
chr1	77412400	77413400	0.2821771567601339
chr1	77412500	77413500	-0.08332965625004116
chr1	77412600	77413600	0.02065631881813622
chr1	77412700	77413700	0.6537984863599274
chr1	77412800	77413800	0.35892989187235963
chr1	77412900	77413900	0.5874785692394671
chr1	77413000	77414000	0.02768527572877841
chr1	77413100	77414100	0.058799527643104574
chr1	77413200	77414200	0.4853821009849565
chr1	77413300	77414300	0.6234652479368884
chr1	77413400	77414400	0.82043243069546
chr1	77413500	77414500	0.9230616525833696
chr1	77413600	77414600	1.0329250243382386
chr1	77413700	77414700	0.584663079354056
chr1	77413800	77414800	0.3593597743804623
chr1	77413900	77414900	0.17883719454981947
chr1	77414000	77415000	1.1901151931244458
chr1	77414100	77415100	1.4905779058312432
chr1	77414200	77415200	1.7041772984772026
chr1	77414300	77415300	1.9831891937212536
chr1	77414400	77415400	1.905003935085528
chr1	77414500	77415500	1.586414228177038
chr1	77414600	77415600	1.436112234147895
chr1	77414700	77415700	1.9089024982576024
chr1	77414800	77415800	1.780439583397325
chr1	77414900	77415900	1.9731860260405405
chr1	77415000	77416000	1.227279870875073
chr1	77415100	77416100	1.3363740295227902
chr1	77415200	77416200	1.105672696738771
chr1	77415300	77416300	0.22993455124929485
chr1	77415400	77416400	-0.3443416259779662
chr1	77415500	77416500	-0.41165185812824096
chr1	77415600	77416600	0.2943945573546316
chr1	77415700	77416700	-0.35613920491912504
chr1	77415800	77416800	0.17399109698603052
chr1	77415900	77416900	-0.13048134644665427
chr1	77416000	77417000	0.6022337727449444
chr1	77416100	77417100	0.35179337364056346
chr1	77416200	77417200	0.6383348482201757
chr1	77416300	77417300	0.6524102023866107
chr1	77416400	77417400	1.0521250699322189
chr1	77416500	77417500	1.186013153547755
chr1	77416600	77417600	1.0258307183195636
chr1	77416700	77417700	1.1069392283694597
chr1	77416800	77417800	0.8672698320432435
chr1	77416900	77417900	1.047092940505178
chr1	77417000	77418000	0.585398205823281
chr1	77417100	77418100	0.9291938698726256
chr1	77417200	77418200	0.6459122867905668
chr1	77417300	77418300	1.4770795375943149
chr1	77417400	77418400	1.5013796593641209
chr1	77417500	77418500	1.4921927682303917
chr1	77417600	77418600	1.0545246624048132
chr1	77417700	77418700	1.1447919652826275
chr1	77417800	77418800	1.0322085621898447
chr1	77417900	77418900	1.044537671703019
chr1	77418000	77419000	1.161964127386549
chr1	77418100	77419100	0.7493407754075319
chr1	77418200	77419200	1.2841074467960532
chr1	77418300	77419300	0.33529729478758663
chr1	77418400	77419400	-0.3080411901766326
chr1	77418500	77419500	-0.6025329695357261
chr1	77418600	77419600	-0.4999943548039593
chr1	77418700	77419700	-0.8691738130268429
chr1	77418800	77419800	-1.2964732213339334
chr1	77418900	77419900	-0.967247934207614
chr1	77419000	77420000	-0.6251269613580355
chr1	77419100	77420100	-0.4196876150294548
chr1	77419200	77420200	-0.2016639536204128
chr1	77419300	77420300	-0.07191153866862589
chr1	77419400	77420400	0.3643239076625314
chr1	77419500	77420500	0.5752171460547765
chr1	77419600	77420600	0.8051779180304713
chr1	77419700	77420700	1.0901828929966002
chr1	77419800	77420800	1.563653861152988
chr1	77419900	77420900	1.531236277834647
chr1	77420000	77421000	1.2142345231590297
chr1	77420100	77421100	1.3266570988352606
chr1	77420200	77421200	0.9585261266883834
chr1	77420300	77421300	1.1086034196005956
chr1	77420400	77421400	0.8679442035541278
chr1	77420500	77421500	0.5682636646134829
chr1	77420600	77421600	0.31046006887519684
chr1	77420700	77421700	0.2765398746700725
chr1	77420800	77421800	0.4280834879099826
chr1	77420900	77421900	0.5271070041365618
chr1	77421000	77422000	1.1795966276217396
chr1	77421100	77422100	0.997515696501416
chr1	77421200	77422200	0.8269708694110149
chr1	77421300	77422300	1.3215746524048115
chr1	77421400	77422400	1.6922399892231146
chr1	77421500	77422500	1.8913146334997817
chr1	77421600	77422600	2.162964138679909
chr1	77421700	77422700	2.246157610002391
chr1	77421800	77422800	2.3508218289214207
chr1	77421900	77422900	2.3450901901620136
chr1	77422000	77423000	1.2935997044811733
chr1	77422100	77423100	0.8151836266435671
chr1	77422200	77423200	0.9719755046844892
chr1	77423300	77424300	0.23030125981129496
chr1	77423400	77424400	-0.003810728941057761
chr1	77423500	77424500	-0.05388290808869753
chr1	77423600	77424600	-0.03812643528062051
chr1	77423700	77424700	-0.07784601075709392
chr1	77423800	77424800	-0.10810176234359252
chr1	77423900	77424900	-0.9133962710154108
chr1	77424000	77425000	-0.37862024393740795
chr1	77424700	77425700	-2.117737024004517
chr1	77424800	77425800	-2.3042708973559742
chr1	77424900	77425900	-2.242806873125176
chr1	77425000	77426000	-1.8160229114458633
chr1	77425100	77426100	-1.7524718688126566
chr1	77425200	77426200	-1.5891243717542127
chr1	77425300	77426300	-1.5393452770481089
chr1	77425400	77426400	-1.8528247657746282
chr1	77425500	77426500	-1.5443960329079196
chr1	77425600	77426600	-1.2840170957890344
chr1	77425700	77426700	-0.911088149112837
chr1	77425800	77426800	-0.8747957411838035
chr1	77425900	77426900	-0.4952797490426888
chr1	77426000	77427000	-1.3222145142409456
chr1	77426100	77427100	-1.2183142689115416
chr1	77426200	77427200	-1.1812228733654155
chr1	77426300	77427300	-1.9762087554999328
chr1	77426400	77427400	-1.7596827348954922
chr1	77426500	77427500	-2.265794674150432
chr1	77426600	77427600	-1.7428006008061838
chr1	77426700	77427700	-2.097467120482638
chr1	77426800	77427800	-1.9494385490757569
chr1	77426900	77427900	-2.0792765499632613
chr1	77427000	77428000	-2.151125905585336
chr1	77427100	77428100	-2.0915454171186583
chr1	77427200	77428200	-1.9994792411829585
chr1	77427300	77428300	-1.1497262503964611
chr1	77427400	77428400	-1.19480963163813
chr1	77427500	77428500	-0.5980849436287036
chr1	77427600	77428600	-0.7615555030047407
chr1	77427700	77428700	-0.2017831387687106
chr1	77427800	77428800	0.025695409355236367
chr1	77427900	77428900	-0.4773831190401399
chr1	77428000	77429000	0.3357948527973294
chr1	77428100	77429100	-0.1738654439092596
chr1	77428200	77429200	-1.2835218327663762
chr1	77428300	77429300	-1.5006660723044505
chr1	77428400	77429400	-1.622330665686984
chr1	77428500	77429500	-1.690638494657403
chr1	77428600	77429600	-2.074544928845519
chr1	77428700	77429700	-2.4287318102931286
chr1	77428800	77429800	-2.433113158221209
chr1	77428900	77429900	-2.3095174290309166
chr1	77429000	77430000	-3.0979146790694494
chr1	77429100	77430100	-2.9066791725113674
chr1	77429700	77430700	-1.5469512673383798
chr1	77429800	77430800	-1.4560912848184426
chr1	77429900	77430900	-1.7095932594048868
chr1	77430000	77431000	-0.8310165299298724
chr1	77430100	77431100	-0.7303359086091067
chr1	77430200	77431200	-0.5229356913104473
chr1	77430300	77431300	0.185797092033934
chr1	77430400	77431400	0.025027599585241315
chr1	77430500	77431500	0.08296411678729021
chr1	77430600	77431600	-0.36248837495820746
chr1	77430700	77431700	-0.1370966486832941
chr1	77430800	77431800	0.004923444203157002
chr1	77430900	77431900	0.6170320690661203
chr1	77431000	77432000	0.3253643347883124
chr1	77431100	77432100	0.316292996150722
chr1	77431200	77432200	0.32274417797699423
chr1	77431300	77432300	0.1923502039441876
chr1	77431400	77432400	0.6916519931747368
chr1	77431500	77432500	1.0083298765723028
chr1	77431600	77432600	1.5326350631915635
chr1	77431700	77432700	1.6374213496089818
chr1	77431800	77432800	1.3610550608101069
chr1	77431900	77432900	1.0548341554881386
chr1	77432000	77433000	1.2795757193769235
chr1	77432100	77433100	1.7083796774880988
chr1	77432200	77433200	1.7518932321851148
chr1	77432300	77433300	1.0436921653178126
chr1	77432400	77433400	0.7807891686637941
chr1	77432500	77433500	0.5856922290431055
chr1	77432600	77433600	-0.04071052997649982
chr1	77432700	77433700	-0.7212672993075185
chr1	77432800	77433800	-0.4107847719698032
chr1	77432900	77433900	-0.2989302938014378
chr1	77433000	77434000	-0.34906643815816246
chr1	77433100	77434100	-0.34174006754426195
chr1	77433200	77434200	0.05736162594617885
chr1	77433300	77434300	0.3638860681157512
chr1	77433400	77434400	0.4111386436524075
chr1	77433500	77434500	0.5164315561406821
chr1	77433600	77434600	1.2210004308781313
chr1	77433700	77434700	1.5476778574146826
chr1	77433800	77434800	1.5766303135359503
chr1	77433900	77434900	2.2946910120522452
chr1	77434000	77435000	1.8630441269330957
chr1	77434100	77435100	1.9838941192733808
chr1	77434200	77435200	1.8507023744947189
chr1	77434300	77435300	1.8809674855417555
chr1	77434400	77435400	1.8270380038699443
chr1	77434500	77435500	1.904210514918368
chr1	77434600	77435600	1.9218560086355485
chr1	77434700	77435700	1.8900988925322004
chr1	77434800	77435800	1.5054274734652844
chr1	77434900	77435900	0.2900982731845287
chr1	77435000	77436000	0.7637010255877255
chr1	77435100	77436100	0.2519289099466005
chr1	77435200	77436200	-0.2304919410011994
chr1	77435300	77436300	-0.2275683416260977
chr1	77435400	77436400	-0.19271498934712292
chr1	77435500	77436500	-0.7058992892018613
chr1	77435600	77436600	-0.8750836436684309
chr1	77435700	77436700	-0.8485697137022571
chr1	77435800	77436800	-0.2974189847281445
chr1	77435900	77436900	0.862599561004987
chr1	77436000	77437000	1.1129447458166513
chr1	77436100	77437100	1.5814585418616682
chr1	77436200	77437200	2.1072209233902077
chr1	77436300	77437300	2.2057171206675643
chr1	77436400	77437400	2.570632456761422
chr1	77436500	77437500	2.434796251355851
chr1	77436600	77437600	2.0074309502656296
chr1	77436700	77437700	2.3754540932334707
chr1	77436800	77437800	1.911170663502124
chr1	77436900	77437900	1.3481633569270224
chr1	77437000	77438000	0.4079209767229311
chr1	77437100	77438100	0.1829523337729071
chr1	77437200	77438200	-0.13965262752232638
chr1	77438300	77439300	1.1166516943071831
chr1	77438400	77439400	0.9890965754934564
chr1	77438500	77439500	1.3014601489646476
chr1	77438600	77439600	0.8500234571772712
chr1	77438700	77439700	1.2682166684912506
chr1	77438800	77439800	1.3015714104646814
chr1	77439100	77440100	-0.10902769795902116
chr1	77439200	77440200	-0.1595733134623021
chr1	77439300	77440300	-0.7102407683265808
chr1	77439400	77440400	-0.6979113233677383
chr1	77439500	77440500	-1.2544245770103677
chr1	77439600	77440600	-1.4598233104947722
chr1	77439700	77440700	-1.2523176043880484
chr1	77439900	77440900	-1.5020684227702743
chr1	77440000	77441000	-2.0144298739260478
chr1	77440100	77441100	-1.2932357697243877
chr1	77440200	77441200	-1.2545834519979908
chr1	77440300	77441300	0.18517358726771052
chr1	77440400	77441400	0.16562835501974482
chr1	77440500	77441500	0.3240966394656725
chr1	77440600	77441600	0.7413710972142109
chr1	77440700	77441700	0.7072256367420823
chr1	77440800	77441800	0.6264762624762874
chr1	77440900	77441900	0.2808800217046017
chr1	77441000	77442000	-0.3108077323069191
chr1	77441100	77442100	-0.4509932992703894
chr1	77441200	77442200	0.2541168411166792
chr1	77441300	77442300	0.3237060993165652
chr1	77441400	77442400	0.2351185710864872
chr1	77441500	77442500	0.6159005766837459
chr1	77441600	77442600	0.2544481829153674
chr1	77441700	77442700	0.7124707410069644
chr1	77441800	77442800	0.8775616564442643
chr1	77441900	77442900	1.1977082663690688
chr1	77442000	77443000	2.256816921711123
chr1	77442100	77443100	1.9972606231215693
chr1	77442200	77443200	1.1919738421167356
chr1	77442300	77443300	0.37561420331171225
chr1	77442400	77443400	0.3319025096006163
chr1	77442500	77443500	-0.1863213886652099
chr1	77442600	77443600	0.06976668124780741
chr1	77442700	77443700	-0.2214066123981364
chr1	77442800	77443800	-0.1278195745684823
chr1	77442900	77443900	-0.08986219192971183
chr1	77443000	77444000	-0.2528435559153726
chr1	77443100	77444100	0.10936588270496858
chr1	77443200	77444200	0.7136375452381817
chr1	77443300	77444300	1.1061917286539562
chr1	77444800	77445800	0.5422794395737727
chr1	77444900	77445900	1.0413291040260184
chr1	77445000	77446000	0.9403746476763535
chr1	77445100	77446100	0.35804871001275
chr1	77445200	77446200	0.31858206335745304
chr1	77445300	77446300	0.5968348914084854
chr1	77445400	77446400	0.5680948879572141
chr1	77445500	77446500	0.775635300192037
chr1	77445600	77446600	0.2278104714611676
chr1	77445700	77446700	0.66559389250226
chr1	77445800	77446800	0.5147278280849511
chr1	77445900	77446900	0.22028013120449985
chr1	77446000	77447000	0.5677367482419593
chr1	77446100	77447100	1.2535367487932207
chr1	77446200	77447200	1.3476392273904618
chr1	77446300	77447300	1.0904109508665676
chr1	77446400	77447400	1.1649663371407704
chr1	77446500	77447500	0.8477788406267166
chr1	77446600	77447600	1.3285563444172437
chr1	77446700	77447700	1.084814886467753
chr1	77447500	77448500	0.8821121010651568
chr1	77447600	77448600	1.678220783786962
chr1	77447700	77448700	1.6896852337237582
chr1	77447800	77448800	0.9703263399531418
chr1	77447900	77448900	1.53269476575247
chr1	77448000	77449000	1.253407526610403
chr1	77448100	77449100	1.4151332525590528
chr1	77448200	77449200	1.336732423786504
chr1	77448300	77449300	1.2808934028341852
chr1	77448400	77449400	1.4786940194102376
chr1	77448500	77449500	1.238356324820409
chr1	77448600	77449600	0.7325532614755034
chr1	77448700	77449700	1.1339047178911212
chr1	77448800	77449800	1.5610231300057675
chr1	77448900	77449900	1.0169398203993985
chr1	77449000	77450000	1.3216608701806587
chr1	77449100	77450100	0.3067088035853924
chr1	77449200	77450200	-0.4952202232987499
chr1	77449300	77450300	0.21303783416765915
chr1	77449400	77450400	0.14001800225695718
chr1	77449500	77450500	-0.3734556369869525
chr1	77449600	77450600	-0.361004577289909
chr1	77449700	77450700	-0.8535440886443004
chr1	77449800	77450800	-0.3241365264900096
chr1	77449900	77450900	-0.3870729168273204
chr1	77450000	77451000	-0.05574413715944698
chr1	77450100	77451100	0.590928517466777
chr1	77450200	77451200	0.43653525512695146
chr1	77450300	77451300	0.08454061343288377
chr1	77450400	77451400	-0.011415291181848593
chr1	77450500	77451500	0.06268029822651949
chr1	77450600	77451600	-0.28089633320210683
chr1	77450700	77451700	-0.45285338167102
chr1	77450800	77451800	-0.7821136882310357
chr1	77450900	77451900	-0.4843380436414959
chr1	77451000	77452000	-0.03224769345027396
chr1	77451100	77452100	0.32351151208905393
chr1	77451200	77452200	0.8008238255453827
chr1	77451300	77452300	1.0152392445958278
chr1	77451400	77452400	0.9062064669080364
chr1	77451500	77452500	0.8372793093785663
chr1	77451600	77452600	0.9405786324941426
chr1	77451700	77452700	1.672640141201627
chr1	77451800	77452800	1.9131122641180398
chr1	77451900	77452900	1.5681740919620633
chr1	77452000	77453000	1.0354724514783036
chr1	77452100	77453100	1.1997349067470693
chr1	77452200	77453200	1.7489262956140557
chr1	77452300	77453300	1.686046168539646
chr1	77452400	77453400	1.8514543206591267
chr1	77452500	77453500	1.927140678056856
chr1	77452600	77453600	1.8730062333487263
chr1	77452700	77453700	0.8379099338444143
chr1	77452800	77453800	1.028973832641377
chr1	77452900	77453900	1.7316212055697742
chr1	77453000	77454000	1.5304236447561566
chr1	77453100	77454100	1.1550774655569176
chr1	77453200	77454200	0.2784195291544533
chr1	77453300	77454300	0.0011658012663725366
chr1	77453400	77454400	0.8477650486727523
chr1	77453500	77454500	0.6729690089829139
chr1	77453600	77454600	0.6969511442847439
chr1	77453700	77454700	0.8745081378262661
chr1	77453800	77454800	0.8455863387412382
chr1	77453900	77454900	0.5605469669445668
chr1	77454000	77455000	0.46816331939176026
chr1	77454100	77455100	0.8928587253493949
chr1	77454200	77455200	0.9202607834576124
chr1	77454300	77455300	0.902602382151866
chr1	77454400	77455400	-0.0538052032309157
chr1	77454500	77455500	0.5508961046811035
chr1	77454600	77455600	0.5200176355390582
chr1	77454700	77455700	0.4231308282360146
chr1	77454800	77455800	0.12290492836777375
chr1	77454900	77455900	-0.02884600417560452
chr1	77455000	77456000	-0.03982948448922548
chr1	77455100	77456100	-0.10754786956838484
chr1	77455200	77456200	-0.11839655017057008
chr1	77455300	77456300	0.2257757625161805
chr1	77455400	77456400	0.9287551934993924
chr1	77455500	77456500	0.7634133404998594
chr1	77455600	77456600	0.8955074736509803
chr1	77455700	77456700	1.2850979835963638
chr1	77455800	77456800	1.734569624955248
chr1	77455900	77456900	2.0990622106063905
chr1	77456400	77457400	1.9843051118998487
chr1	77456500	77457500	2.2657481113670284
chr1	77456600	77457600	1.7370740517309642
chr1	77456700	77457700	1.677036493784985
chr1	77456800	77457800	1.2336169429904709
chr1	77456900	77457900	1.240677790163044
chr1	77457000	77458000	1.3577095708397076
chr1	77457100	77458100	1.1858966468291798
chr1	77457200	77458200	1.2426531067453508
chr1	77457300	77458300	1.0602826526639322
chr1	77457400	77458400	1.5997261929024267
chr1	77457500	77458500	1.1333513927835766
chr1	77457600	77458600	1.5804859417403478
chr1	77457700	77458700	1.6687743868741298
chr1	77457800	77458800	1.6077515442082109
chr1	77457900	77458900	1.4165113501114486
chr1	77458000	77459000	1.414981295113583
chr1	77458100	77459100	1.4005912957663178
chr1	77458200	77459200	1.0274099017803648
chr1	77458300	77459300	0.33749588321953417
chr1	77458400	77459400	0.20902119113405065
chr1	77458500	77459500	0.3415615386821089
chr1	77458600	77459600	0.25671674341253503
chr1	77458700	77459700	0.6137336453821759
chr1	77458800	77459800	0.6645192279036378
chr1	77458900	77459900	0.8525650833778572
chr1	77459000	77460000	1.1806466469223873
chr1	77459100	77460100	1.0490589813102065
chr1	77459200	77460200	1.2492618071984798
chr1	77459300	77460300	1.5323212572223732
chr1	77459400	77460400	1.7718747338348433
chr1	77459500	77460500	1.6057957272148462
chr1	77459600	77460600	2.071081823092649
chr1	77459700	77460700	1.9684895372006563
chr1	77459800	77460800	2.4348858339559065
chr1	77459900	77460900	2.158883532247044
chr1	77460000	77461000	1.9535991870023426
chr1	77461600	77462600	1.8557307036302704
chr1	77461700	77462700	1.9075662793787704
chr1	77461800	77462800	1.3617371105758604
chr1	77461900	77462900	0.6327211753459641
chr1	77462000	77463000	0.9570842687956944
chr1	77462100	77463100	0.7476530673867243
chr1	77462200	77463200	0.4701540526533498
chr1	77462300	77463300	0.6834647522400198
chr1	77462400	77463400	0.7783033480160689
chr1	77462500	77463500	0.8599386255187688
chr1	77462600	77463600	1.0342241096983085
chr1	77462700	77463700	0.8766082696602341
chr1	77462800	77463800	1.4302251742670689
chr1	77462900	77463900	1.3967456444606705
chr1	77463000	77464000	1.2185208784753876
chr1	77463100	77464100	1.2764302551430755
chr1	77463200	77464200	1.6727027691336995
chr1	77463300	77464300	1.5200673536288123
chr1	77463400	77464400	1.1485981346965075
chr1	77463500	77464500	1.1368710070435133
chr1	77463600	77464600	0.8543722102134736
chr1	77463700	77464700	1.1540220014358908
chr1	77463800	77464800	1.239190308244888
chr1	77463900	77464900	1.8064519332530533
chr1	77464000	77465000	1.4525993257880414
chr1	77464100	77465100	1.859184946328544
chr1	77464200	77465200	1.7148163593228036
chr1	77464300	77465300	1.8189576604577653
chr1	77464400	77465400	1.4725669972209945
chr1	77464500	77465500	1.5131132663016618
chr1	77464600	77465600	1.5985267183130347
chr1	77464700	77465700	1.834770325886516
chr1	77464800	77465800	1.7086990936904738
chr1	77464900	77465900	1.3857860997034872
chr1	77465000	77466000	1.3474616828892185
chr1	77465100	77466100	1.2187971024019002
chr1	77465200	77466200	1.7963318509539816
chr1	77465300	77466300	1.523950323909666
chr1	77465400	77466400	1.6911538827087171
chr1	77465500	77466500	1.8034374581132209
chr1	77465600	77466600	1.8130704500163457
chr1	77465700	77466700	1.3775328534687656
chr1	77465800	77466800	1.4183255267891508
chr1	77465900	77466900	1.359748275069538
chr1	77466000	77467000	1.3399873983900887
chr1	77466100	77467100	1.201442863113481
chr1	77466200	77467200	0.3839423574406235
chr1	77466300	77467300	0.7593283328665422
chr1	77466400	77467400	-0.19849496608909034
chr1	77466500	77467500	-0.28852966991229423
chr1	77466600	77467600	-0.4293372243911977
chr1	77466700	77467700	-0.4332557427692113
chr1	77466800	77467800	-0.4291344582689965
chr1	77466900	77467900	-0.13626572440308504
chr1	77467000	77468000	0.045890290265239754
chr1	77467100	77468100	-0.19890506600383268
chr1	77467200	77468200	-0.20766430355631807
chr1	77467300	77468300	-0.4429028343260121
chr1	77467400	77468400	0.8931229137755823
chr1	77467500	77468500	1.2216349778551272
chr1	77467600	77468600	1.1015606719168043
chr1	77467700	77468700	1.1016227816386486
chr1	77467800	77468800	0.9802104020529092
chr1	77467900	77468900	0.8510679843360124
chr1	77468000	77469000	0.6267846997120035
chr1	77468100	77469100	1.0966535383724143
chr1	77468200	77469200	1.5891473220358532
chr1	77468300	77469300	1.951827087360748
chr1	77468400	77469400	1.408270769139679
chr1	77468500	77469500	0.943403384773057
chr1	77468600	77469600	1.6300395565959027
chr1	77468700	77469700	1.8315414563165435
chr1	77468800	77469800	1.865404190494777
chr1	77468900	77469900	1.9160189341911984
chr1	77469000	77470000	2.602813067495696
chr1	77469100	77470100	2.186940168100458
chr1	77469200	77470200	2.048626969788522
chr1	77469300	77470300	1.2853956187763016
chr1	77469400	77470400	1.6361634249436876
chr1	77469500	77470500	1.2925956939638352
chr1	77469600	77470600	0.8624374890699957
chr1	77469700	77470700	0.7880144690766567
chr1	77469800	77470800	0.4536268161528795
chr1	77471200	77472200	0.8683198894643851
chr1	77471300	77472300	0.8723606737161456
chr1	77471400	77472400	1.221058736392538
chr1	77471500	77472500	1.0223484201700792
chr1	77471600	77472600	0.5123685484351943
chr1	77471700	77472700	0.7297260762452764
chr1	77471800	77472800	0.9759386948090141
chr1	77471900	77472900	1.1411076307960821
chr1	77472000	77473000	1.1605210641661652
chr1	77472100	77473100	1.0152753399779748
chr1	77472200	77473200	1.1055497257374651
chr1	77472800	77473800	1.0674498137282973
chr1	77472900	77473900	1.3111064836705717
chr1	77473000	77474000	1.4084172326063682
chr1	77473100	77474100	1.8471116304346795
chr1	77473200	77474200	1.6437171343445296
chr1	77473300	77474300	1.837145404927696
chr1	77473400	77474400	1.886227599983936
chr1	77473500	77474500	1.5629917950671337
chr1	77473600	77474600	1.4385489250990349
chr1	77473700	77474700	1.3777815732449046
chr1	77473800	77474800	1.2745940456237452
chr1	77473900	77474900	0.7573857629473633
chr1	77474000	77475000	0.2455134975203165
chr1	77474100	77475100	-0.32223360688565994
chr1	77474200	77475200	0.022056062822297457
chr1	77474300	77475300	-0.2756190570898365
chr1	77474400	77475400	-0.3481788746711241
chr1	77475500	77476500	-0.5982254144859452
chr1	77475600	77476600	-0.6837911039838621
chr1	77475700	77476700	-0.37948344182832655
chr1	77475800	77476800	-0.028857797070960575
chr1	77475900	77476900	-0.7007488033900933
chr1	77476000	77477000	-0.066517698018259
chr1	77476100	77477100	-0.015527054527376582
chr1	77476200	77477200	0.5988239630886796
chr1	77476300	77477300	-0.05138475438697605
chr1	77476400	77477400	-0.5636872363220815
chr1	77476500	77477500	0.15665623883005045
chr1	77476600	77477600	-0.34211686065762786
chr1	77476700	77477700	0.06799350176798924
chr1	77476800	77477800	-0.3495675494926281
chr1	77476900	77477900	-0.18931219908719465
chr1	77477000	77478000	-0.038863298955742274
chr1	77477100	77478100	0.0851946306224716
chr1	77477200	77478200	-0.041347159263836884
chr1	77477300	77478300	0.5861130550581378
chr1	77477400	77478400	1.4090909771295186
chr1	77477500	77478500	1.4370864506725736
chr1	77477600	77478600	2.1217559591503394
chr1	77477700	77478700	1.872394750046996
chr1	77477800	77478800	1.868458227931116
chr1	77477900	77478900	2.4327907336205614
chr1	77478000	77479000	2.7352209072829363
chr1	77478100	77479100	2.1080933010362086
chr1	77479200	77480200	1.3126492488730257
chr1	77479300	77480300	0.64916154564387
chr1	77479400	77480400	1.0730260679006418
chr1	77479500	77480500	1.372547155632281
chr1	77479600	77480600	1.7218468317234754
chr1	77479700	77480700	1.9840671838688624
chr1	77479800	77480800	2.23744083247652
chr1	77479900	77480900	2.2124246740823943
chr1	77480000	77481000	2.321831491222887
chr1	77480100	77481100	2.4808673745976377
chr1	77480200	77481200	1.939391069268204
chr1	77480300	77481300	2.6165704164350028
chr1	77480400	77481400	2.30122282790224
chr1	77480500	77481500	1.9787811668091682
chr1	77480600	77481600	1.5770746049014064
chr1	77480700	77481700	0.7556770926325259
chr1	77480800	77481800	-0.10867759975628732
chr1	77480900	77481900	-1.2676014660684929
chr1	77481000	77482000	-0.9578080638357425
chr1	77481100	77482100	-0.6836159919895225
chr1	77481200	77482200	-0.2400161006344672
chr1	77481300	77482300	-0.6864020507572338
chr1	77481400	77482400	-0.9346301418279348
chr1	77481500	77482500	-0.5780276936028981
chr1	77481600	77482600	-0.8484806557868123
chr1	77481700	77482700	-0.5076385748423559
chr1	77481800	77482800	-0.09894197412732986
chr1	77481900	77482900	0.7162944106836946
chr1	77483100	77484100	0.8697441765626529
chr1	77484200	77485200	1.3681086883128966
chr1	77484300	77485300	1.17867275562144
chr1	77484400	77485400	0.9539902412088818
chr1	77484500	77485500	0.8896185154330054
chr1	77484600	77485600	1.0126682174679709
chr1	77484700	77485700	0.5960493800937757
chr1	77485200	77486200	0.4047759916652253
chr1	77485300	77486300	0.8510047412469119
chr1	77485400	77486400	0.6799659385038926
chr1	77485500	77486500	-0.18465639831172548
chr1	77485600	77486600	-1.4041990131671371
chr1	77485700	77486700	-0.9930991923745764
chr1	77485800	77486800	-0.8096047507276599
chr1	77485900	77486900	-0.6622448034489115
chr1	77486000	77487000	-0.8305242705295007
chr1	77486100	77487100	-1.203092965000108
chr1	77486200	77487200	-1.6649717771317043
chr1	77486300	77487300	-2.4251859600917998
chr1	77486400	77487400	-2.364913516898627
chr1	77486500	77487500	-1.1622973820511873
chr1	77486600	77487600	0.6338547845351169
chr1	77486700	77487700	0.12864146109149818
chr1	77486800	77487800	0.1763306725438927
chr1	77486900	77487900	-0.3984172730214546
chr1	77487000	77488000	-0.4195718298624053
chr1	77487100	77488100	0.05447478538341717
chr1	77487200	77488200	-0.0105421571550058
chr1	77487300	77488300	0.19135746574483034
chr1	77487400	77488400	0.2556287632101889
chr1	77487500	77488500	0.5691721982957554
chr1	77487600	77488600	0.4130075973203189
chr1	77487700	77488700	0.9085639785582496
chr1	77487800	77488800	0.6062310330054139
chr1	77487900	77488900	1.4223939176230709
chr1	77488000	77489000	1.3513359547399302
chr1	77488100	77489100	1.0033585174491662
chr1	77488200	77489200	0.3890632671962823
chr1	77488300	77489300	-0.10938205179965188
chr1	77488400	77489400	-0.09345999244128292
chr1	77488500	77489500	-0.9177986060237248
chr1	77488600	77489600	-0.6989352526571363
chr1	77488700	77489700	-0.8502927442850744
chr1	77488800	77489800	-0.14853221626839802
chr1	77488900	77489900	-0.7092049406440062
chr1	77489000	77490000	-0.765680163560331
chr1	77489100	77490100	-1.0784768757456902
chr1	77489200	77490200	-0.479415621102669
chr1	77489300	77490300	-0.17830632279987468
chr1	77489400	77490400	-0.08214092072490123
chr1	77489500	77490500	0.6857157899627846
chr1	77489600	77490600	0.7880779929860245
chr1	77489700	77490700	0.10561590810502122
chr1	77489800	77490800	-0.7620713266186186
chr1	77489900	77490900	-0.7082884175684356
chr1	77490000	77491000	-0.6141846423074838
chr1	77490100	77491100	-0.4717049761742976
chr1	77490200	77491200	-0.5337552440402893
chr1	77491800	77492800	1.4685366886529465
chr1	77491900	77492900	1.8452806254004919
chr1	77492000	77493000	1.4175769802303484
chr1	77492100	77493100	1.5216079596597298
chr1	77492200	77493200	1.8186510015073816
chr1	77492300	77493300	1.9058726627098483
chr1	77492400	77493400	1.7907540152395909
chr1	77492500	77493500	2.0631343034945666
chr1	77492600	77493600	1.6944384970432766
chr1	77492700	77493700	1.3702865781136415
chr1	77492800	77493800	1.2675699634882769
chr1	77492900	77493900	0.7402599790263428
chr1	77493000	77494000	1.2717988132476166
chr1	77493100	77494100	1.1448565939140776
chr1	77493200	77494200	0.602251384400511
chr1	77493300	77494300	0.7767153965126826
chr1	77493400	77494400	1.5715930822197095
chr1	77493500	77494500	1.1354471684609966
chr1	77493600	77494600	0.9805787922954952
chr1	77493700	77494700	1.4325909059495034
chr1	77493800	77494800	1.7030580352696307
chr1	77493900	77494900	2.0861689385542883
chr1	77494000	77495000	2.1757890041005417
chr1	77494100	77495100	2.793741118778975
chr1	77494200	77495200	3.2137439787953643
chr1	77494300	77495300	2.706636855773536
chr1	77494400	77495400	1.7694896168707313
chr1	77494500	77495500	1.8765369616174816
chr1	77494600	77495600	2.0563235463114977
chr1	77494700	77495700	1.95800793925626
chr1	77494800	77495800	1.7219632293299958
chr1	77494900	77495900	1.259333215275565
chr1	77495000	77496000	0.9643986346165595
chr1	77495100	77496100	0.282650291184386
chr1	77495200	77496200	0.06192894884829547
chr1	77495300	77496300	0.3955168635514904
chr1	77495400	77496400	0.3689061927552135
chr1	77495500	77496500	-0.04807209915064109
chr1	77495600	77496600	-1.1422586402447277
chr1	77495700	77496700	-1.1628892524503918
chr1	77495800	77496800	-0.828693889254172
chr1	77495900	77496900	-0.9430809556987804
chr1	77496000	77497000	-1.0204218187054457
chr1	77496100	77497100	-2.0413358858645543
chr1	77496200	77497200	-2.3425132119508625
chr1	77496300	77497300	-2.649262721323876
chr1	77496400	77497400	-2.0068987263522264
chr1	77496500	77497500	-1.6471455586292532
chr1	77496600	77497600	-0.9565289658734821
chr1	77496700	77497700	-1.7144855328646182
chr1	77496800	77497800	-1.7383731705480978
chr1	77496900	77497900	-1.8883247289334093
chr1	77497000	77498000	-1.9612138789532871
chr1	77497100	77498100	-0.9943558510159116
chr1	77497200	77498200	-0.9603872354630772
chr1	77497300	77498300	-0.5868080564617313
chr1	77497400	77498400	-0.9097663708760656
chr1	77497500	77498500	-1.702773168278623
chr1	77497600	77498600	-1.9491533308106015
chr1	77497700	77498700	-1.6180400606471317
chr1	77497800	77498800	-1.3382316598497923
chr1	77497900	77498900	-0.8493160264913633
chr1	77498000	77499000	-1.0703150414522775
chr1	77498100	77499100	-1.6290676420461252
chr1	77498200	77499200	-0.7158989387928838
chr1	77498300	77499300	-0.8619099228507857
chr1	77498400	77499400	-1.637493871741463
chr1	77498500	77499500	-0.6576550534137426
chr1	77498600	77499600	-0.9269940124230488
chr1	77498700	77499700	-0.9072471340948798
chr1	77498800	77499800	-1.2849225499993608
chr1	77500000	77501000	-0.3305853029747566
chr1	77500100	77501100	-0.27449838467826065
chr1	77500200	77501200	-0.22333081570981952
chr1	77500300	77501300	-0.2129879127037433
chr1	77500400	77501400	-0.2610663732831482
chr1	77500500	77501500	0.1588183212218008
chr1	77500600	77501600	1.0655442753498228
chr1	77500700	77501700	1.7089904687680568
chr1	77500800	77501800	1.2750282274401965
chr1	77500900	77501900	0.7312233944447615
chr1	77501000	77502000	0.2847190765073546
chr1	77501100	77502100	0.7142379649297161
chr1	77501200	77502200	1.0301647400406797
chr1	77501300	77502300	1.375262960594567
chr1	77501400	77502400	1.518859412234729
chr1	77501500	77502500	1.5320228459584972
chr1	77501600	77502600	0.9316893701434604
chr1	77501700	77502700	0.2927949213798644
chr1	77501800	77502800	0.6969678826193754
chr1	77501900	77502900	0.4716094584258676
chr1	77502000	77503000	1.2035766156935366
chr1	77502100	77503100	0.5481453723797105
chr1	77502200	77503200	-0.2975499311216061
chr1	77502300	77503300	-0.8493324994409495
chr1	77502400	77503400	-1.3260279057124718
chr1	77502500	77503500	-1.1737190569724816
chr1	77502600	77503600	-0.9300853887115212
chr1	77502700	77503700	-0.8853585222040593
chr1	77502800	77503800	-1.1519877157806069
chr1	77502900	77503900	-0.4489786447890001
chr1	77503000	77504000	-0.3106389129475134
chr1	77503100	77504100	-0.4608524344944689
chr1	77503200	77504200	0.36026295497600463
chr1	77503300	77504300	0.484752858203267
chr1	77503400	77504400	0.7822924832154611
chr1	77503500	77504500	0.4823609007227727
chr1	77503600	77504600	0.26868350545469594
chr1	77503700	77504700	0.496468317255221
chr1	77503800	77504800	0.6862490619535055
chr1	77503900	77504900	1.073976495724018
chr1	77504000	77505000	0.0471434654863097
chr1	77504100	77505100	0.4154259335774715
chr1	77504200	77505200	0.5500242520270653
chr1	77504300	77505300	1.123085694117648
chr1	77504400	77505400	1.04347236769938
chr1	77504500	77505500	1.2727776248327527
chr1	77504600	77505600	1.276302538816772
chr1	77504700	77505700	0.5040789889043923
chr1	77504800	77505800	0.5345715921065296
chr1	77504900	77505900	0.3288605546598237
chr1	77505000	77506000	1.061079126969428
chr1	77505100	77506100	0.9815677455817556
chr1	77505200	77506200	0.37556195877829257
chr1	77505300	77506300	0.5442965298769269
chr1	77505400	77506400	0.6464914848173436
chr1	77505500	77506500	0.7463400275563452
chr1	77505600	77506600	0.7549690406925755
chr1	77505700	77506700	1.345694624774895
chr1	77505800	77506800	1.9775880488351216
chr1	77505900	77506900	1.853043221942284
chr1	77506000	77507000	1.8548635064332228
chr1	77506100	77507100	1.7821513580308137
chr1	77506200	77507200	1.9894136911213984
chr1	77506300	77507300	1.450975593024439
chr1	77506400	77507400	1.9435718148393653
chr1	77506500	77507500	1.7535515470523395
chr1	77506600	77507600	1.9394040894584648
chr1	77506700	77507700	2.1054818989758104
chr1	77506800	77507800	1.2811789284401585
chr1	77506900	77507900	0.5189157399038472
chr1	77507000	77508000	0.4027957967145037
chr1	77507100	77508100	0.8364030294366256
chr1	77507200	77508200	1.2794801333921633
chr1	77507300	77508300	0.8717467823792081
chr1	77507400	77508400	0.012613684127784491
chr1	77507500	77508500	0.3702866519356584
chr1	77507600	77508600	-0.03217205862380038
chr1	77507700	77508700	0.24323993766929666
chr1	77507800	77508800	0.6985173609838043
chr1	77507900	77508900	0.9869106207442578
chr1	77508000	77509000	0.7077710785440177
chr1	77508100	77509100	0.4934396934860531
chr1	77508200	77509200	0.012580494074585379
chr1	77508300	77509300	0.3995756260557216
chr1	77508400	77509400	0.4319227390024277
chr1	77508500	77509500	0.3468038259096726
chr1	77508600	77509600	0.6743251778188223
chr1	77508700	77509700	0.3923500959195827
chr1	77508800	77509800	-0.2408966914378051
chr1	77508900	77509900	-0.4182789380932884
chr1	77509000	77510000	-0.1600634653394462
chr1	77509100	77510100	0.038054481132967485
chr1	77509200	77510200	0.3492934346224071
chr1	77509300	77510300	0.4900395269948799
chr1	77509400	77510400	1.0993295218362138
chr1	77509500	77510500	1.0295035360454357
chr1	77509600	77510600	0.9456165327822141
chr1	77509700	77510700	0.8133124515995206
chr1	77509800	77510800	1.3234113754248835
chr1	77509900	77510900	1.330397515771571
chr1	77510000	77511000	1.0610713504660743
chr1	77510100	77511100	1.1860979955900448
chr1	77510200	77511200	0.9705778743674592
chr1	77510300	77511300	0.7842997947798427
chr1	77510400	77511400	0.4786136560403978
chr1	77510500	77511500	0.005775635662008007
chr1	77510600	77511600	-0.10197155353112662
chr1	77510700	77511700	-0.0005539373383460133
chr1	77510800	77511800	-0.04958891895331932
chr1	77510900	77511900	0.19622390853737925
chr1	77511000	77512000	0.4012697540148851
chr1	77511100	77512100	-0.16382945686683484
chr1	77511200	77512200	0.09770289722526096
chr1	77511300	77512300	0.3990326792983401
chr1	77511400	77512400	0.6821791167568023
chr1	77511500	77512500	0.9338599623867888
chr1	77511600	77512600	1.4425056069735722
chr1	77511700	77512700	1.5294243028065482
chr1	77511800	77512800	1.6922774376334473
chr1	77511900	77512900	1.9189707669597167
chr1	77512000	77513000	2.0564223715386083
chr1	77512100	77513100	2.753492946166092
chr1	77512200	77513200	2.7340945069790363
chr1	77512300	77513300	2.6175101103488614
chr1	77512400	77513400	2.049138036106171
chr1	77512500	77513500	2.71019059707756
chr1	77512600	77513600	1.8990029605407224
chr1	77512700	77513700	2.2020841555497004
chr1	77512800	77513800	2.6323672151626463
chr1	77512900	77513900	2.9940389954360724
chr1	77513000	77514000	3.201095963940234
chr1	77513100	77514100	2.9291628081996053
chr1	77513200	77514200	2.8467614475691656
chr1	77513300	77514300	2.9857242491168425
chr1	77513400	77514400	3.818434261089334
chr1	77513500	77514500	3.2767216163707413
chr1	77513600	77514600	4.124915570454006
chr1	77513700	77514700	3.6160955461119215
chr1	77513800	77514800	3.2927538701112784
chr1	77513900	77514900	2.9486443810728606
chr1	77514000	77515000	2.536549932816748
chr1	77514100	77515100	3.0442345809274207
chr1	77514200	77515200	2.8146204507109998
chr1	77514300	77515300	2.667031759557929
chr1	77514400	77515400	1.5454969454101428
chr1	77514500	77515500	1.9344216767927789
chr1	77514600	77515600	1.5500564617324304
chr1	77514700	77515700	1.3756775057776232
chr1	77514800	77515800	1.046682548302499
chr1	77514900	77515900	1.3937330577109044
chr1	77515000	77516000	1.6640532966329586
chr1	77515100	77516100	1.3406754364535334
chr1	77515200	77516200	1.457083705630091
chr1	77515300	77516300	0.9299241765808102
chr1	77515400	77516400	1.8382741113365464
chr1	77515500	77516500	1.4138315443338172
chr1	77515600	77516600	1.2301969638125547
chr1	77515700	77516700	1.6587966409258201
chr1	77515800	77516800	1.7032501844338503
chr1	77515900	77516900	1.2655537254679914
chr1	77516000	77517000	0.9969179707788927
chr1	77516500	77517500	0.9848171513096692
chr1	77516600	77517600	1.1011858701160249
chr1	77516700	77517700	0.8722585516559493
chr1	77517100	77518100	1.802835910489388
chr1	77517200	77518200	2.4712477843322853
chr1	77517300	77518300	1.8823935898021544
chr1	77517400	77518400	1.6029160965669729
chr1	77517500	77518500	1.2602888098902614
chr1	77517600	77518600	1.4976481988955743
chr1	77517700	77518700	2.06197404975554
chr1	77517800	77518800	1.9115012661779083
chr1	77517900	77518900	1.7584236898578007
chr1	77518000	77519000	1.5956269946711845
chr1	77518100	77519100	1.8024989255632808
chr1	77518200	77519200	1.5755723978220435
chr1	77518300	77519300	1.8987068879200657
chr1	77518400	77519400	1.9375646771403896
chr1	77518500	77519500	2.214093372687346
chr1	77518600	77519600	2.14732703336941
chr1	77518700	77519700	1.4190285271997771
chr1	77518800	77519800	1.4181746016032304
chr1	77518900	77519900	0.7083944741538016
chr1	77519000	77520000	0.8019810796563172
chr1	77519100	77520100	0.8640201077799959
chr1	77519200	77520200	1.0342953064643263
chr1	77519300	77520300	1.0960170162325162
chr1	77519400	77520400	0.9826786301752006
chr1	77519500	77520500	1.2759910325582262
chr1	77519600	77520600	1.4644821022518781
chr1	77519700	77520700	1.5287535834703188
chr1	77519800	77520800	1.1995070838831337
chr1	77519900	77520900	2.174069421028884
chr1	77520000	77521000	1.867779210033956
chr1	77520100	77521100	1.5880563458289954
chr1	77520200	77521200	1.5591941924961403
chr1	77520300	77521300	2.0037469818674305
chr1	77520400	77521400	2.605682208721342
chr1	77520500	77521500	2.6616201990518165
chr1	77520600	77521600	2.7450360682383743
chr1	77520700	77521700	2.671777243013896
chr1	77520800	77521800	2.914396197504121
chr1	77520900	77521900	3.044530701466414
chr1	77521000	77522000	3.3579171911153387
chr1	77521100	77522100	3.31214119502276
chr1	77521200	77522200	3.3841414787905
chr1	77521300	77522300	3.431326173464391
chr1	77521400	77522400	3.1504922618142146
chr1	77521500	77522500	2.9854894433474604
chr1	77521600	77522600	2.610606082679785
chr1	77521700	77522700	2.7017751404240524
chr1	77521800	77522800	2.9687983405401654
chr1	77521900	77522900	1.6593383698035438
chr1	77522000	77523000	1.0748095092633483
chr1	77522100	77523100	1.2734622667314006
chr1	77522200	77523200	0.685385872147607
chr1	77522300	77523300	0.5254974046369956
chr1	77522400	77523400	0.4636479614375767
chr1	77522500	77523500	0.5013490633056579
chr1	77522600	77523600	0.8106852559010694
chr1	77522700	77523700	0.7029590555418072
chr1	77522800	77523800	0.6234353888501495
chr1	77522900	77523900	1.5091167747143643
chr1	77523000	77524000	1.854897115240388
chr1	77523100	77524100	1.4735771582829311
chr1	77523200	77524200	1.9921240840060368
chr1	77523300	77524300	1.2338046616610243
chr1	77523400	77524400	1.030930503010441
chr1	77523500	77524500	0.5959084731319169
chr1	77523600	77524600	0.10298245233040186
chr1	77523700	77524700	0.3185539945793284
chr1	77523800	77524800	-0.09828066104404276
chr1	77523900	77524900	-0.5352604402904885
chr1	77524000	77525000	-0.8734282102812388
chr1	77524700	77525700	0.4150134857172217
chr1	77524800	77525800	0.17544855387199046
chr1	77524900	77525900	0.2673026961167896
chr1	77525000	77526000	0.24105023545514476
chr1	77525100	77526100	0.1822915502656696
chr1	77525200	77526200	0.4802438078275944
chr1	77525300	77526300	0.7067290060962418
chr1	77525400	77526400	1.1888081079827628
chr1	77525500	77526500	1.4065937674067963
chr1	77526600	77527600	2.4649592129332083
chr1	77526700	77527700	2.474983042456276
chr1	77526800	77527800	2.6645772640036287
chr1	77526900	77527900	2.9447997321078923
chr1	77527000	77528000	3.2117632383254313
chr1	77527100	77528100	3.1605004130431857
chr1	77527200	77528200	3.37715549120515
chr1	77527300	77528300	3.3049735938641436
chr1	77527400	77528400	3.787339621469495
chr1	77527500	77528500	3.5875575474131582
chr1	77527600	77528600	3.4525543197253366
chr1	77527700	77528700	3.3845737122617883
chr1	77527800	77528800	3.579924935626104
chr1	77527900	77528900	3.005823701341306
chr1	77528000	77529000	2.92629080823566
chr1	77528100	77529100	2.4817261769196937
chr1	77528200	77529200	2.0732138682336867
chr1	77528300	77529300	0.9727696536175412
chr1	77529400	77530400	1.5467881456941812
chr1	77529500	77530500	2.1967001510858704
chr1	77529600	77530600	2.9261080932943124
chr1	77529700	77530700	3.893359281761876
chr1	77529800	77530800	3.4805702711540527
chr1	77529900	77530900	3.6572103865221472
chr1	77530000	77531000	3.1617397808800014
chr1	77530100	77531100	2.1224217275488884
chr1	77530200	77531200	2.399494773831092
chr1	77530300	77531300	2.3024765647724506
chr1	77530400	77531400	1.7180043590266882
chr1	77530500	77531500	1.097177260123032
chr1	77530600	77531600	0.9417123697562622
chr1	77530700	77531700	0.6518235398587658
chr1	77530800	77531800	0.9542348370643564
chr1	77530900	77531900	0.7374142070412787
chr1	77531000	77532000	0.42980033788141897
chr1	77531100	77532100	-0.4499721680998336
chr1	77531200	77532200	-1.669870566058964
chr1	77531300	77532300	-2.199559575250891
chr1	77531400	77532400	-1.8618982341019537
chr1	77531500	77532500	-1.3390952076577356
chr1	77531600	77532600	-1.7407643960202257
chr1	77531700	77532700	-2.1219044709082406
chr1	77531800	77532800	-1.6585545116539784
chr1	77531900	77532900	-1.7848479952795555
chr1	77532000	77533000	-2.146345225168251
chr1	77532100	77533100	-1.4499563981882737
chr1	77532200	77533200	-0.7478308783553169
chr1	77532300	77533300	-0.03898884344895368
chr1	77532400	77533400	0.524811103438119
chr1	77532500	77533500	0.4206758272036604
chr1	77532600	77533600	0.5198194902132092
chr1	77532700	77533700	0.5711161812133407
chr1	77533500	77534500	0.9028633047071776
chr1	77533600	77534600	0.7977282066782959
chr1	77533700	77534700	1.1420555891730444
chr1	77533800	77534800	1.4947992660232408
chr1	77533900	77534900	1.85019579461228
chr1	77534000	77535000	2.402139868075944
chr1	77534100	77535100	1.9465374658971053
chr1	77534200	77535200	1.6647955608804403
chr1	77534300	77535300	1.128124670535562
chr1	77534400	77535400	1.3622374408377769
chr1	77534500	77535500	1.5969345499074383
chr1	77534600	77535600	1.5714790106380068
chr1	77534700	77535700	1.3909053589962186
chr1	77534800	77535800	1.1974129008939949
chr1	77534900	77535900	1.7630374607184418
chr1	77535000	77536000	1.8926672309782449
chr1	77535100	77536100	1.9495512244792863
chr1	77535200	77536200	2.182942055439895
chr1	77535300	77536300	1.9637704537239624
chr1	77535400	77536400	1.5595395412471733
chr1	77535500	77536500	1.7263051274057315
chr1	77535600	77536600	1.459762066402126
chr1	77535700	77536700	1.3540694464496612
chr1	77535800	77536800	1.0175065067340208
chr1	77535900	77536900	0.6902334569189224
chr1	77536000	77537000	-0.11091454526287012
chr1	77536100	77537100	-0.405822610769321
chr1	77536200	77537200	-0.2480710875961507
chr1	77536300	77537300	0.4760362635613878
chr1	77536400	77537400	-0.02225237132637308
chr1	77536500	77537500	-0.4157630820417769
chr1	77536600	77537600	0.09511969173587036
chr1	77536700	77537700	0.07606593421672286
chr1	77536800	77537800	-0.39628486557958026
chr1	77536900	77537900	-0.5861107373689619
chr1	77537000	77538000	-0.3947965617977704
chr1	77537100	77538100	-0.3861244233355813
chr1	77537200	77538200	-0.6938889662831518
chr1	77537300	77538300	-1.3083110519116374
chr1	77537400	77538400	-1.2819809338072037
chr1	77538400	77539400	2.262213307209949
chr1	77538500	77539500	2.331904378865101
chr1	77538600	77539600	2.422690277086772
chr1	77538700	77539700	2.9331140707508383
chr1	77538800	77539800	2.7182880382741548
chr1	77538900	77539900	3.07884102688672
chr1	77539000	77540000	3.0605136539447013
chr1	77539100	77540100	2.8381269430307645
chr1	77539200	77540200	2.6021990999749267
chr1	77539300	77540300	2.812691797599256
chr1	77539400	77540400	2.487736698434002
chr1	77539500	77540500	2.217997513282105
chr1	77539600	77540600	1.7786703984793168
chr1	77539700	77540700	1.4768904642597875
chr1	77539800	77540800	1.697625686905352
chr1	77539900	77540900	1.4983545317457592
chr1	77540000	77541000	0.8846848023806472
chr1	77540100	77541100	1.8894669946649272
chr1	77540200	77541200	1.8928977391886463
chr1	77540300	77541300	1.6302330917110286
chr1	77540400	77541400	1.7501770630599716
chr1	77540500	77541500	1.4783976393856575
chr1	77540600	77541600	2.209666336624145
chr1	77540700	77541700	2.1758027333881707
chr1	77540800	77541800	2.099345087012369
chr1	77540900	77541900	2.317165924058473
chr1	77541000	77542000	1.8344710741970298
chr1	77541100	77542100	1.541034491315336
chr1	77541200	77542200	1.7410952554696881
chr1	77541300	77542300	2.070179231461761
chr1	77541400	77542400	1.9008848856228728
chr1	77541500	77542500	1.6519615615021233
chr1	77541600	77542600	1.2178499395013545
chr1	77541700	77542700	1.1403234255814247
chr1	77541800	77542800	1.2236285624584582
chr1	77541900	77542900	0.8892663354819341
chr1	77542000	77543000	1.3665003112506873
chr1	77542100	77543100	1.3287130614499356
chr1	77542200	77543200	0.6320338844417742
chr1	77542300	77543300	0.018878699557291368
chr1	77542400	77543400	-0.1205536640491082
chr1	77542500	77543500	0.16882928892382562
chr1	77542600	77543600	0.4994389853715943
chr1	77542700	77543700	0.2617671283317842
chr1	77542800	77543800	-0.6719000830854077
chr1	77542900	77543900	-0.7171202861172863
chr1	77543000	77544000	-0.30200954134984387
chr1	77543100	77544100	0.3810924844374332
chr1	77543200	77544200	0.8791204856463429
chr1	77543300	77544300	1.0861826418150855
chr1	77543400	77544400	0.9531747252665173
chr1	77543500	77544500	1.3821895727616662
chr1	77543600	77544600	1.2270852225540545
chr1	77543700	77544700	0.6080463124319178
chr1	77543800	77544800	1.5350882268830968
chr1	77543900	77544900	1.5294969525597684
chr1	77544000	77545000	1.5706263895687984
chr1	77544100	77545100	1.5481017427672992
chr1	77544200	77545200	0.9938114966996322
chr1	77544300	77545300	0.16832030590301145
chr1	77544400	77545400	-0.2522634988170212
chr1	77544500	77545500	-0.9273152490476502
chr1	77544600	77545600	-0.6687875807285433
chr1	77544700	77545700	-0.30920770192563435
chr1	77544800	77545800	-0.8956352700115401
chr1	77544900	77545900	-0.6938295066306365
chr1	77545000	77546000	-1.192660951702533
chr1	77545100	77546100	-1.4289862476553432
chr1	77545200	77546200	-0.8958056060228196
chr1	77545300	77546300	-0.6784162872102265
chr1	77545400	77546400	0.03463122631564438
chr1	77545500	77546500	0.3282134950440193
chr1	77545600	77546600	0.12885933855448592
chr1	77545700	77546700	0.7797933845798535
chr1	77545800	77546800	1.3097422872474465
chr1	77545900	77546900	1.8278746857351291
chr1	77546000	77547000	2.1677978745122015
chr1	77546100	77547100	2.0283649501892493
chr1	77546200	77547200	1.8441248884774344
chr1	77547300	77548300	2.254127238419038
chr1	77547400	77548400	1.4809691647330427
chr1	77547500	77548500	1.2146251853192125
chr1	77547600	77548600	0.9488593083422754
chr1	77547700	77548700	0.1066892629005936
chr1	77547800	77548800	-0.3823454238079025
chr1	77549000	77550000	1.027485371872047
chr1	77549100	77550100	0.9969849799560244
chr1	77549200	77550200	0.36567814577774216
chr1	77549300	77550300	0.3423560500978029
chr1	77549400	77550400	0.2712310480071135
chr1	77549500	77550500	0.31941684012306226
chr1	77549600	77550600	0.2293153512967104
chr1	77549700	77550700	0.5079548573321774
chr1	77549800	77550800	0.5682053133188477
chr1	77549900	77550900	0.16229987868335616
chr1	77550000	77551000	-1.0354152123850084
chr1	77550100	77551100	-0.8789985687331906
chr1	77550200	77551200	0.134599246507286
chr1	77550300	77551300	0.36876238296575015
chr1	77550400	77551400	0.2789752347312693
chr1	77550500	77551500	-0.156896046594559
chr1	77550600	77551600	0.5711710291290756
chr1	77550700	77551700	1.5341263829177418
chr1	77550800	77551800	1.6896697119203534
chr1	77550900	77551900	1.8771551532067308
chr1	77551000	77552000	2.3807489661132766
chr1	77551100	77552100	2.0084472575294785
chr1	77551200	77552200	1.8163648161302297
chr1	77551300	77552300	1.9422980853481164
chr1	77551400	77552400	2.7938467735536845
chr1	77551500	77552500	2.998163204092513
chr1	77551600	77552600	2.3581022532210523
chr1	77551700	77552700	1.3319118348487815
chr1	77551800	77552800	1.9711953033583216
chr1	77551900	77552900	1.7864711587309168
chr1	77552000	77553000	1.7900222480822567
chr1	77552100	77553100	1.7667638009933857
chr1	77552200	77553200	1.6910802721464913
chr1	77552300	77553300	1.8977823196275767
chr1	77552400	77553400	1.7820011928147608
chr1	77552500	77553500	2.1692204480620583
chr1	77552600	77553600	2.8104927757593106
chr1	77552700	77553700	3.2775824589751985
chr1	77552800	77553800	2.773546074427321
chr1	77552900	77553900	3.1604622375220206
chr1	77553000	77554000	3.3692581541067685
chr1	77553100	77554100	2.7631317920966074
chr1	77553200	77554200	2.7680275177086986
chr1	77553300	77554300	2.1323199648780844
chr1	77553400	77554400	1.9154971236740816
chr1	77553500	77554500	1.2368162598422818
chr1	77553600	77554600	1.4040381640635655
chr1	77553700	77554700	1.0339942283094399
chr1	77553800	77554800	0.8150930377615864
chr1	77553900	77554900	0.6875572960339776
chr1	77554000	77555000	1.2642581560987751
chr1	77554300	77555300	1.8291726445513528
chr1	77554400	77555400	1.5428695676566884
chr1	77554500	77555500	2.0824484583919283
chr1	77554600	77555600	1.779481731883666
chr1	77554800	77555800	2.1790560553019627
chr1	77554900	77555900	2.1121360639179096
chr1	77555000	77556000	1.7139515675738508
chr1	77555100	77556100	1.844673923300468
chr1	77555200	77556200	2.134926547267768
chr1	77555300	77556300	1.8723319943381609
chr1	77555400	77556400	1.9166147768134605
chr1	77555500	77556500	1.827338206309845
chr1	77555600	77556600	1.524307335902608
chr1	77555700	77556700	1.050813914919163
chr1	77555800	77556800	0.2616755296762539
chr1	77555900	77556900	0.22808176966232724
chr1	77556000	77557000	0.31315717736719084
chr1	77556100	77557100	0.09577481970142114
chr1	77556200	77557200	0.4665814730207065
chr1	77556300	77557300	0.3831701507962181
chr1	77556400	77557400	0.4508106832457361
chr1	77556500	77557500	0.715459550652398
chr1	77556600	77557600	0.6543024979951453
chr1	77556700	77557700	-0.33539234390837525
chr1	77556800	77557800	0.15665019901361354
chr1	77556900	77557900	-0.3376729090109641
chr1	77557000	77558000	-0.8255378408833961
chr1	77557100	77558100	-0.7215520998682844
chr1	77557200	77558200	-0.7213268063556059
chr1	77557300	77558300	-0.5356493327610284
chr1	77557400	77558400	-0.7778321364045283
chr1	77557500	77558500	-1.3017854170361496
chr1	77557600	77558600	-1.5449840103333956
chr1	77557700	77558700	-0.6585780479148062
chr1	77557800	77558800	-0.3720437384614582
chr1	77557900	77558900	0.2354246050796577
chr1	77558000	77559000	0.6032198571514187
chr1	77558100	77559100	0.6245805472417588
chr1	77558200	77559200	0.3053491820615558
chr1	77558300	77559300	-0.3008972726163983
chr1	77558400	77559400	-0.7027376472173482
chr1	77558500	77559500	-0.5665945003552585
chr1	77558600	77559600	-0.9558387304996022
chr1	77558700	77559700	-0.6104186352282429
chr1	77558800	77559800	-0.6115878208553386
chr1	77558900	77559900	-0.9565125342251422
chr1	77559000	77560000	-1.4466438778821051
chr1	77559100	77560100	-1.2179087073901569
chr1	77559200	77560200	-1.4607708247501074
chr1	77559300	77560300	-0.9595965975424156
chr1	77559400	77560400	-0.52619139549078
chr1	77559500	77560500	-0.4410284192427685
chr1	77559600	77560600	-0.33198093736941275
chr1	77559700	77560700	-0.7024325587130975
chr1	77559800	77560800	-1.1814626215746846
chr1	77559900	77560900	-0.9113346393102896
chr1	77560000	77561000	-0.9865389158412291
chr1	77560100	77561100	-1.4004084827946963
chr1	77560200	77561200	-1.009827836145091
chr1	77560300	77561300	-0.7963839859744032
chr1	77560400	77561400	-0.8044052364018464
chr1	77560500	77561500	-0.5637316941749695
chr1	77561600	77562600	1.2814634956763502
chr1	77561700	77562700	0.8328101005196772
chr1	77561800	77562800	0.931487099840994
chr1	77561900	77562900	1.1736601443248391
chr1	77562000	77563000	1.0439455882064994
chr1	77562100	77563100	0.4770660950288597
chr1	77562200	77563200	0.9316752842861832
chr1	77562300	77563300	0.8763633960980655
chr1	77562400	77563400	1.4003915340799773
chr1	77562500	77563500	1.2851968752129064
chr1	77562600	77563600	1.471215816960884
chr1	77562700	77563700	1.8550944880241065
chr1	77562800	77563800	1.7996904741185724
chr1	77562900	77563900	1.8718993954009289
chr1	77563000	77564000	2.1075903422302926
chr1	77563100	77564100	2.5315919387186785
chr1	77563200	77564200	2.433080694975776
chr1	77563300	77564300	2.6900383376564525
chr1	77563400	77564400	2.908528259556136
chr1	77563500	77564500	2.4006203640392263
chr1	77563600	77564600	2.745047680109101
chr1	77563700	77564700	3.042706055155707
chr1	77563800	77564800	2.4019622225697024
chr1	77563900	77564900	1.9122888528388904
chr1	77564000	77565000	1.5534347285925565
chr1	77564100	77565100	1.7956272850293946
chr1	77564200	77565200	1.893863679912136
chr1	77564300	77565300	1.7255795048038118
chr1	77564400	77565400	1.2773284879612348
chr1	77564500	77565500	1.6628689852270493
chr1	77564600	77565600	2.0752786201646147
chr1	77564700	77565700	1.614981872084254
chr1	77564800	77565800	2.4772289592555627
chr1	77564900	77565900	3.1917455062225257
chr1	77565000	77566000	3.0439222198000517
chr1	77565100	77566100	3.0268800772482947
chr1	77565200	77566200	2.587515960091166
chr1	77565300	77566300	2.4379832813891458
chr1	77565400	77566400	2.4687013913935627
chr1	77565500	77566500	1.9707143690109992
chr1	77565600	77566600	1.1673294284103302
chr1	77565700	77566700	1.3292677569519629
chr1	77565800	77566800	1.2981973310844064
chr1	77565900	77566900	0.6537013456213493
chr1	77566000	77567000	1.212753794553106
chr1	77566100	77567100	0.9369518836020412
chr1	77566200	77567200	0.9228310184038264
chr1	77566300	77567300	1.3278196448585091
chr1	77566400	77567400	0.914448062915874
chr1	77566500	77567500	1.0374743862403484
chr1	77566600	77567600	1.2271950112685308
chr1	77566700	77567700	1.3036881474644466
chr1	77566800	77567800	1.107351083029614
chr1	77566900	77567900	1.276306431568618
chr1	77567000	77568000	0.45538361626842916
chr1	77567100	77568100	0.3481058874607145
chr1	77567200	77568200	0.7440540058882184
chr1	77567300	77568300	0.17624541426233425
chr1	77567400	77568400	0.30721022616626986
chr1	77568700	77569700	2.657340122526826
chr1	77568800	77569800	2.4571649265006448
chr1	77568900	77569900	2.488064766219128
chr1	77569000	77570000	2.7461441178012285
chr1	77569100	77570100	2.5253610419168813
chr1	77569200	77570200	2.650660050516831
chr1	77569300	77570300	2.0869507597672183
chr1	77569400	77570400	1.9365491802564925
chr1	77569500	77570500	2.2068911077430724
chr1	77569600	77570600	2.4788192256477704
chr1	77569700	77570700	2.8211929870930392
chr1	77569800	77570800	2.8395299560269285
chr1	77570900	77571900	-0.3082102201814862
chr1	77571000	77572000	-0.15853178469045293
chr1	77571100	77572100	0.41672008449331066
chr1	77571200	77572200	0.5620626198142571
chr1	77571300	77572300	0.3694034374031898
chr1	77571400	77572400	1.1030228826519877
chr1	77571500	77572500	1.2555485025467117
chr1	77571600	77572600	0.937822115079087
chr1	77571700	77572700	1.4739480026835745
chr1	77571800	77572800	1.8122139867536595
chr1	77571900	77572900	1.940610719013288
chr1	77572000	77573000	1.3491083967633046
chr1	77572100	77573100	0.7659790995101614
chr1	77572200	77573200	0.492726321700195
chr1	77572300	77573300	0.42452823814732216
chr1	77572400	77573400	-0.12405290379484575
chr1	77572500	77573500	-0.3434576125834182
chr1	77572600	77573600	-0.5676498117431977
chr1	77572700	77573700	-0.7773077299124314
chr1	77572800	77573800	-0.5875158740054075
chr1	77572900	77573900	-0.2175289503437912
chr1	77573000	77574000	0.5152647261216329
chr1	77573100	77574100	1.0922912493357948
chr1	77573200	77574200	1.6305691692022382
chr1	77573300	77574300	2.1329198447678177
chr1	77573400	77574400	2.6680400439395484
chr1	77573500	77574500	2.832075979448559
chr1	77573600	77574600	3.6115544923357503
chr1	77573700	77574700	3.6685196055332927
chr1	77573800	77574800	3.583481712753428
chr1	77573900	77574900	3.50954365803667
chr1	77574000	77575000	3.580325102973564
chr1	77574100	77575100	3.6021622172005188
chr1	77574200	77575200	3.2869478991101446
chr1	77574300	77575300	2.794043312725836
chr1	77574400	77575400	2.5072759519152226
chr1	77574500	77575500	2.6177617877710917
chr1	77574600	77575600	2.272421285567784
chr1	77574700	77575700	1.9176416172962671
chr1	77574800	77575800	1.481721739028942
chr1	77574900	77575900	1.1870950618071685
chr1	77575000	77576000	0.3118030686305581
chr1	77575100	77576100	-0.1706348060892259
chr1	77575200	77576200	-0.466855097401589
chr1	77575300	77576300	-0.2099895108600968
chr1	77575400	77576400	-0.3453015607292041
chr1	77575500	77576500	-0.5676538948015364
chr1	77575600	77576600	-0.6025835766025113
chr1	77575700	77576700	-0.6927235838314779
chr1	77575800	77576800	-0.5949578019007945
chr1	77575900	77576900	-0.297047039623763
chr1	77576000	77577000	0.17303332922714032
chr1	77576100	77577100	0.18986924783607487
chr1	77576200	77577200	-0.2616534616029133
chr1	77576300	77577300	-0.8630755629373734
chr1	77576400	77577400	-0.6955493254163728
chr1	77576500	77577500	-0.7266100417749259
chr1	77576600	77577600	-0.7524345850659854
chr1	77576700	77577700	-1.0914462380553291
chr1	77576800	77577800	-1.2319728424491811
chr1	77576900	77577900	-0.9328045968047204
chr1	77577000	77578000	-0.8602317332089313
chr1	77577100	77578100	-1.164048224257313
chr1	77577200	77578200	-0.4319579299727135
chr1	77577300	77578300	0.06159925281907501
chr1	77577400	77578400	-0.1422956307864149
chr1	77577500	77578500	0.1950782345280523
chr1	77577600	77578600	-0.22142896750512653
chr1	77577700	77578700	0.3819615476646452
chr1	77577800	77578800	0.25413205416976464
chr1	77577900	77578900	0.5321173774402387
chr1	77578000	77579000	0.4716234232910567
chr1	77578100	77579100	1.1666629849495456
chr1	77578200	77579200	0.988674171439698
chr1	77578300	77579300	0.8978764244783332
chr1	77578400	77579400	0.8689401758549175
chr1	77578500	77579500	0.9962846721721104
chr1	77578600	77579600	1.9034658210050743
chr1	77578700	77579700	1.4597936996271914
chr1	77578800	77579800	2.2028633624331406
chr1	77578900	77579900	1.5118511972013895
chr1	77579000	77580000	1.2253286817943616
chr1	77579100	77580100	0.9253240053718428
chr1	77579200	77580200	0.9622821389924776
chr1	77579300	77580300	0.8920394951981526
chr1	77579400	77580400	0.6477095357969225
chr1	77579500	77580500	0.044341533196143264
chr1	77579600	77580600	-0.2158548706856252
chr1	77579700	77580700	0.4751156958366594
chr1	77579800	77580800	0.14523546626514566
chr1	77579900	77580900	0.4614123479711125
chr1	77580000	77581000	0.9902800459595051
chr1	77580100	77581100	1.4713391845345984
chr1	77580200	77581200	0.8078986123577055
chr1	77580300	77581300	0.7429021826833205
chr1	77580400	77581400	0.4921884669111592
chr1	77580500	77581500	0.3658166153531649
chr1	77580600	77581600	-0.24893114393064844
chr1	77580700	77581700	-0.16462449168170062
chr1	77580800	77581800	0.3234141090792091
chr1	77580900	77581900	0.30555454505626184
chr1	77581000	77582000	0.49902854303681293
chr1	77581100	77582100	0.45603961241670293
chr1	77581200	77582200	1.3155634507039144
chr1	77581300	77582300	1.735068336068022
chr1	77581400	77582400	2.5503266681769707
chr1	77581500	77582500	2.6516029040397484
chr1	77581600	77582600	3.2365677117668734
chr1	77581700	77582700	2.5936239866799937
chr1	77582700	77583700	-0.6983119978150275
chr1	77582800	77583800	-0.7173848889553274
chr1	77582900	77583900	-0.5947108178800792
chr1	77583000	77584000	0.21895252868873064
chr1	77583100	77584100	0.959327684186008
chr1	77583200	77584200	0.7994605732618499
chr1	77583300	77584300	0.9337230712230878
chr1	77583400	77584400	1.0567302208025535
chr1	77583500	77584500	0.8414712462556937
chr1	77583600	77584600	0.4329440521454949
chr1	77583700	77584700	1.1121720939656394
chr1	77583800	77584800	0.9740169596188905
chr1	77583900	77584900	1.5219953290609138
chr1	77584000	77585000	1.3529129880488842
chr1	77584100	77585100	1.7538719111294772
chr1	77584200	77585200	2.376233232984531
chr1	77584300	77585300	2.4806441114580338
chr1	77584400	77585400	2.163049274094593
chr1	77584500	77585500	2.894701994329437
chr1	77584600	77585600	2.9559859244534485
chr1	77584700	77585700	2.4092686813704813
chr1	77584800	77585800	1.6221392871004996
chr1	77584900	77585900	1.398111088443266
chr1	77585000	77586000	1.8206060360145548
chr1	77585100	77586100	1.5866824582580232
chr1	77585200	77586200	0.9701305201824938
chr1	77585300	77586300	1.1625549635603292
chr1	77585400	77586400	1.3614123640014697
chr1	77585500	77586500	0.7727705637086922
chr1	77585600	77586600	0.5281100834014885
chr1	77585700	77586700	0.7438400898083773
chr1	77585800	77586800	1.5232122304550952
chr1	77585900	77586900	1.034249492684734
chr1	77586000	77587000	1.0007525095663845
chr1	77586100	77587100	0.6611307623846443
chr1	77586200	77587200	1.05229117188969
chr1	77587300	77588300	0.500147666305097
chr1	77587400	77588400	0.6934418451415382
chr1	77587500	77588500	0.5043891978254862
chr1	77587600	77588600	0.31783888888139283
chr1	77587700	77588700	0.1115888368389721
chr1	77587800	77588800	0.15638981494642093
chr1	77587900	77588900	0.8744077404591697
chr1	77588000	77589000	1.5485095063884298
chr1	77588100	77589100	1.846858060615293
chr1	77588200	77589200	1.7094428045530878
chr1	77588300	77589300	2.0571956120740893
chr1	77588400	77589400	1.6535593593662787
chr1	77588500	77589500	1.9100683414202189
chr1	77588600	77589600	1.3699590476323042
chr1	77588700	77589700	1.5538755230554353
chr1	77588800	77589800	1.014079746524151
chr1	77588900	77589900	0.7141376656062662
chr1	77589000	77590000	-0.27825079572699035
chr1	77589100	77590100	-0.867543270703264
chr1	77589200	77590200	0.012082299810778898
chr1	77589300	77590300	-0.2377940341128918
chr1	77589400	77590400	0.024622543907751846
chr1	77589500	77590500	-0.320017438608906
chr1	77589600	77590600	-0.5425563032091871
chr1	77589700	77590700	-0.8845382475721296
chr1	77589800	77590800	-1.0392853410640512
chr1	77589900	77590900	-0.6667710154512947
chr1	77590000	77591000	0.02387109684435724
chr1	77590100	77591100	0.6429940837125536
chr1	77590200	77591200	-0.2623128066922913
chr1	77590300	77591300	-0.340078269661218
chr1	77590400	77591400	-0.2822846455956999
chr1	77590500	77591500	0.048331451233149435
chr1	77590600	77591600	0.4836889567164914
chr1	77590700	77591700	0.8486961014693879
chr1	77590800	77591800	1.8463175223697783
chr1	77590900	77591900	1.1566132705962122
chr1	77591000	77592000	1.0528869612846796
chr1	77591100	77592100	0.4810842100666021
chr1	77591200	77592200	0.8792716545858138
chr1	77591300	77592300	0.9933405514323048
chr1	77591400	77592400	1.332946954174649
chr1	77591500	77592500	1.0322415078003069
chr1	77591600	77592600	1.0838647228749112
chr1	77591700	77592700	1.2313920565790313
chr1	77591800	77592800	0.9103674356023252
chr1	77591900	77592900	1.144747360453549
chr1	77592000	77593000	0.46841331413175424
chr1	77592100	77593100	0.7108597303071077
chr1	77592200	77593200	0.8861036011689691
chr1	77592300	77593300	0.4411036830130337
chr1	77592400	77593400	-0.3044886881651736
chr1	77592500	77593500	-0.8401353087663916
chr1	77592600	77593600	-0.5221613776568508
chr1	77592700	77593700	-0.6436525112794548
chr1	77592800	77593800	-0.6099129841453524
chr1	77592900	77593900	-0.0358610075312734
chr1	77593000	77594000	0.4418358719239663
chr1	77593100	77594100	0.9159156835993936
chr1	77593200	77594200	0.4346860602125409
chr1	77593300	77594300	0.7010136658461519
chr1	77593400	77594400	1.0935374754133385
chr1	77593500	77594500	1.805867802958244
chr1	77593600	77594600	1.103965289134448
chr1	77593700	77594700	0.7744976765304412
chr1	77593800	77594800	-0.05591607591106909
chr1	77593900	77594900	-0.7121331256221759
chr1	77594900	77595900	0.1606394302306791
chr1	77595000	77596000	0.16670070616024132
chr1	77595100	77596100	-0.7004281500145297
chr1	77595200	77596200	-0.497464916925522
chr1	77595300	77596300	-0.25889190323937405
chr1	77595400	77596400	-0.8064286170627083
chr1	77595500	77596500	-0.4120420422698717
chr1	77595600	77596600	-0.31910494433639125
chr1	77595700	77596700	0.5729735262903959
chr1	77595800	77596800	0.8604990691348463
chr1	77595900	77596900	1.2971923125707494
chr1	77596000	77597000	0.5895995708324948
chr1	77596100	77597100	1.530546172165735
chr1	77596200	77597200	1.3494233869948764
chr1	77596300	77597300	1.4880480810686594
chr1	77596400	77597400	2.2218095132919258
chr1	77596500	77597500	1.4519696465894252
chr1	77596600	77597600	1.2181595908149614
chr1	77596700	77597700	0.9612519009300368
chr1	77596800	77597800	1.2123514763906769
chr1	77596900	77597900	0.7803341614958622
chr1	77597000	77598000	1.0092524888935994
chr1	77597100	77598100	0.3763513306305359
chr1	77597200	77598200	0.3862880752896525
chr1	77597300	77598300	0.18317987434397875
chr1	77597400	77598400	-0.3739295323235229
chr1	77597500	77598500	0.2704942597963003
chr1	77597600	77598600	0.1726159261126091
chr1	77597700	77598700	0.009347856424090709
chr1	77597800	77598800	-0.0928309529120257
chr1	77597900	77598900	0.09489829094583213
chr1	77598000	77599000	0.6268706095270361
chr1	77598100	77599100	1.1013900628542452
chr1	77598200	77599200	1.1952881417246746
chr1	77598300	77599300	0.8590340337858657
chr1	77598400	77599400	0.35117838525134704
chr1	77598500	77599500	-0.27116579973365235
chr1	77598600	77599600	0.021284479593137725
chr1	77598700	77599700	0.4767496907494286
chr1	77598800	77599800	0.2661681525295648
chr1	77598900	77599900	0.5693057339884279
chr1	77599000	77600000	0.11010907557827056
chr1	77599100	77600100	0.18381742671382093
chr1	77599200	77600200	0.1773432873197845
chr1	77599300	77600300	0.7332195494557829
chr1	77599400	77600400	0.7504218188060425
chr1	77599500	77600500	1.3683587222608655
chr1	77599600	77600600	1.4808247028594124
chr1	77599700	77600700	0.8744419244346375
chr1	77599800	77600800	1.131932373085868
chr1	77599900	77600900	0.6185479934464612
chr1	77600000	77601000	1.0944835583998065
chr1	77600100	77601100	0.8628852389558158
chr1	77600200	77601200	1.1530294551742697
chr1	77600300	77601300	1.5118041655125605
chr1	77600400	77601400	2.0001887025828102
chr1	77600500	77601500	1.74444122970472
chr1	77600600	77601600	1.2425233590181135
chr1	77600700	77601700	1.811129181501984
chr1	77600800	77601800	0.9069848860497975
chr1	77600900	77601900	1.5221769783639414
chr1	77601000	77602000	0.7751850310963265
chr1	77601100	77602100	0.9766936232592288
chr1	77601200	77602200	0.5506167289933875
chr1	77601300	77602300	-0.13045937138644076
chr1	77601400	77602400	-0.39200729491466063
chr1	77601500	77602500	-0.2496228118398784
chr1	77601600	77602600	-0.2574891541688032
chr1	77602700	77603700	-0.34781453583033195
chr1	77602800	77603800	-0.3466463112561425
chr1	77602900	77603900	0.11291493613507513
chr1	77603000	77604000	0.5371482723154285
chr1	77603100	77604100	0.03281185360158552
chr1	77603200	77604200	0.3525721086723129
chr1	77603300	77604300	0.6619686412015582
chr1	77603400	77604400	1.5387817463688327
chr1	77603500	77604500	1.1651724859667671
chr1	77603600	77604600	0.6626597551418063
chr1	77603700	77604700	0.7051943348287097
chr1	77603800	77604800	0.9338762120121088
chr1	77603900	77604900	0.4931723626586598
chr1	77604000	77605000	-0.37165770091975037
chr1	77604100	77605100	-0.4159311957702676
chr1	77604200	77605200	-0.7501234514930709
chr1	77604300	77605300	-1.3725993899877813
chr1	77604400	77605400	-1.5669755679547417
chr1	77604500	77605500	-0.5481545099501945
chr1	77604600	77605600	-0.5913549629173666
chr1	77604700	77605700	-0.3888711994804657
chr1	77604800	77605800	-0.4568046610117976
chr1	77604900	77605900	-0.4000410643932551
chr1	77605000	77606000	0.5341881351982459
chr1	77605100	77606100	0.9224745982489984
chr1	77605200	77606200	1.3027506630137642
chr1	77605300	77606300	1.998451356771161
chr1	77605400	77606400	2.141063493295602
chr1	77605500	77606500	2.071315214893502
chr1	77605600	77606600	1.7333896618493485
chr1	77605700	77606700	2.132307241052981
chr1	77605800	77606800	2.2321459625450566
chr1	77605900	77606900	2.591097147728908
chr1	77606000	77607000	2.2513081612795416
chr1	77606100	77607100	2.405867135645289
chr1	77606200	77607200	2.8801588636424578
chr1	77606300	77607300	2.7047788501542502
chr1	77606400	77607400	2.167974149517529
chr1	77606500	77607500	1.6489622890459126
chr1	77606600	77607600	2.084311224151464
chr1	77606700	77607700	1.7524781285422302
chr1	77606800	77607800	1.6021696299950727
chr1	77606900	77607900	1.2239158605759723
chr1	77608000	77609000	2.064007662835013
chr1	77608100	77609100	2.6248936317627733
chr1	77608200	77609200	2.3502074116744542
chr1	77608300	77609300	1.0890050674811271
chr1	77608400	77609400	0.6387944907586018
chr1	77608500	77609500	-0.04281979356061947
chr1	77608600	77609600	-0.7921065930286026
chr1	77608700	77609700	-0.6328740040301233
chr1	77608800	77609800	-0.8527972435999615
chr1	77608900	77609900	-1.0261767062645162
chr1	77609000	77610000	-1.7448574860196429
chr1	77609100	77610100	-1.8092097349533238
chr1	77611300	77612300	-0.9801493968977494
chr1	77611400	77612400	-1.1243323802859655
chr1	77611500	77612500	-0.375952195731104
chr1	77611600	77612600	-0.7040572292413199
chr1	77611700	77612700	-0.7190334579464441
chr1	77611800	77612800	-0.8180300156627933
chr1	77611900	77612900	-0.94745247193641
chr1	77612000	77613000	-0.30362029692508274
chr1	77612100	77613100	0.5319290788871709
chr1	77612200	77613200	0.3291427224273121
chr1	77612300	77613300	1.0575767366514104
chr1	77612400	77613400	1.6924680115776505
chr1	77612500	77613500	2.259544562706397
chr1	77612600	77613600	1.625485074553611
chr1	77612700	77613700	1.5488023260120305
chr1	77612800	77613800	1.3522548777659469
chr1	77612900	77613900	1.024908147588959
chr1	77613000	77614000	0.6900485771088684
chr1	77613100	77614100	0.7851763608153141
chr1	77613200	77614200	0.9118928678743988
chr1	77613300	77614300	0.6181652384646558
chr1	77613400	77614400	0.458232020774043
chr1	77613500	77614500	-0.12516335226492178
chr1	77613600	77614600	0.5183605378124245
chr1	77613700	77614700	0.6479178113385278
chr1	77613800	77614800	1.1718818112583786
chr1	77613900	77614900	1.9799583512507144
chr1	77614000	77615000	2.1709614959611474
chr1	77614100	77615100	2.0047620498040764
chr1	77614200	77615200	1.5603105437007665
chr1	77614300	77615300	1.0922124087295983
chr1	77614400	77615400	0.2354301535206818
chr1	77614500	77615500	0.4196089775667494
chr1	77614600	77615600	0.275765681078358
chr1	77614700	77615700	-0.0589384919452637
chr1	77614800	77615800	-0.07175425612467631
chr1	77614900	77615900	-0.5710429156868893
chr1	77615000	77616000	-0.4943597807904403
chr1	77615100	77616100	-1.0463318889871314
chr1	77615200	77616200	-0.5830395808482312
chr1	77615300	77616300	-0.5427304640594821
chr1	77615400	77616400	-0.3972315911838588
chr1	77615500	77616500	-0.597192450122621
chr1	77615600	77616600	-0.10451506117679923
chr1	77615700	77616700	0.2790329295220992
chr1	77615800	77616800	0.19565188763708866
chr1	77615900	77616900	1.1831287409738331
chr1	77616000	77617000	0.9054071689268143
chr1	77616100	77617100	1.3281177912880875
chr1	77616200	77617200	1.2504358565012097
chr1	77616300	77617300	1.76381386949053
chr1	77616400	77617400	2.044095505465745
chr1	77616500	77617500	1.8747890050969065
chr1	77616600	77617600	1.63021611477241
chr1	77616700	77617700	1.5280260871386335
chr1	77617100	77618100	0.7934756659928486
chr1	77618300	77619300	-0.2964275101534148
chr1	77618400	77619400	-0.25340512491892586
chr1	77618500	77619500	-0.018379710151984224
chr1	77618600	77619600	0.1262326686332148
chr1	77618700	77619700	0.6348300252461146
chr1	77618800	77619800	0.08212263109257455
chr1	77618900	77619900	1.0262506321618097
chr1	77619000	77620000	1.3561386032604659
chr1	77619100	77620100	1.3200770621358238
chr1	77619200	77620200	1.235321149011946
chr1	77619300	77620300	0.5771193948112843
chr1	77619400	77620400	0.5864621227821468
chr1	77619500	77620500	0.979369104221448
chr1	77619600	77620600	1.870348146770432
chr1	77619700	77620700	2.0468006558920417
chr1	77619800	77620800	2.5015072252134516
chr1	77619900	77620900	1.1082451902677912
chr1	77620000	77621000	0.772768663783701
chr1	77620100	77621100	0.6039112780133276
chr1	77620200	77621200	0.7427083748419938
chr1	77620300	77621300	0.8934542208053016
chr1	77620400	77621400	0.763968056932793
chr1	77620500	77621500	0.3826895543382639
chr1	77620600	77621600	0.2065504001155652
chr1	77622400	77623400	-0.3512255070566053
chr1	77622500	77623500	0.1496108229995341
chr1	77622600	77623600	0.26168285265075925
chr1	77622700	77623700	0.7910641575461037
chr1	77622800	77623800	0.8880857789420832
chr1	77622900	77623900	0.7337165852957755
chr1	77623000	77624000	0.31657792240414645
chr1	77623100	77624100	0.6082630409259521
chr1	77623200	77624200	0.18547312878561767
chr1	77623300	77624300	-0.020050958111074327
chr1	77623400	77624400	0.3068251319257303
chr1	77623500	77624500	-0.06213937059580945
chr1	77623600	77624600	-0.19318489123490087
chr1	77623700	77624700	-0.4621004220278126
chr1	77623800	77624800	0.0908439789325323
chr1	77623900	77624900	-0.3002469303810371
chr1	77624000	77625000	-0.19403024152647258
chr1	77624100	77625100	-0.6827168896666221
chr1	77624200	77625200	0.3924328786547702
chr1	77624300	77625300	0.9194140984698028
chr1	77624400	77625400	1.4274883177536168
chr1	77624500	77625500	1.9040171925451408
chr1	77624600	77625600	2.1737391718274384
chr1	77624700	77625700	2.279558691342213
chr1	77624800	77625800	1.6385066745329329
chr1	77624900	77625900	2.247030783519657
chr1	77625000	77626000	2.5108805087802186
chr1	77625300	77626300	0.4947261757190781
chr1	77625400	77626400	-0.8739803274567712
chr1	77625500	77626500	-1.1775386556200682
chr1	77625600	77626600	-1.8975481938156202
chr1	77625700	77626700	-1.5853556126506858
chr1	77625800	77626800	-1.4231934435602074
chr1	77625900	77626900	-1.0091549595830205
chr1	77626000	77627000	-0.9469238292108917
chr1	77626100	77627100	-0.5094522530049524
chr1	77626200	77627200	-0.06861372452065509
chr1	77626300	77627300	0.2843651111842269
chr1	77626400	77627400	0.887757217470254
chr1	77626500	77627500	0.3570765447397417
chr1	77626600	77627600	0.8142868346003187
chr1	77626700	77627700	1.3314550680867026
chr1	77626800	77627800	1.0782901919323704
chr1	77626900	77627900	0.6707986374956391
chr1	77627000	77628000	0.7407426983566616
chr1	77627100	77628100	0.8308467273002667
chr1	77627200	77628200	0.710544738109861
chr1	77627300	77628300	0.9067150893567124
chr1	77627400	77628400	0.7151102342289103
chr1	77627500	77628500	1.28513000672418
chr1	77627600	77628600	1.6462952564651208
chr1	77627700	77628700	1.3301682202251053
chr1	77627800	77628800	1.1335538403642589
chr1	77627900	77628900	1.4953234530956343
chr1	77628000	77629000	0.5346881797516695
chr1	77628100	77629100	-0.5930825278708063
chr1	77628200	77629200	-0.5839424247207953
chr1	77628300	77629300	-0.7801714667583645
chr1	77628400	77629400	-0.2463205036760077
chr1	77628500	77629500	-0.45432845092987606
chr1	77628600	77629600	-0.5377847132594605
chr1	77628700	77629700	-0.7388259165229196
chr1	77628800	77629800	-0.3174785928152995
chr1	77628900	77629900	-1.1647492837774445
chr1	77629000	77630000	-0.543329595956698
chr1	77629100	77630100	-0.13957758979628734
chr1	77629200	77630200	0.009004032826228723
chr1	77629300	77630300	-0.10214182450528317
chr1	77629400	77630400	-0.8436880768039966
chr1	77629500	77630500	-0.8661290354596932
chr1	77629600	77630600	-1.078582743556267
chr1	77629700	77630700	-0.8820697890220409
chr1	77629800	77630800	-0.9269986984570197
chr1	77629900	77630900	-0.469692258749053
chr1	77630000	77631000	-1.023801126749048
chr1	77630100	77631100	-0.9452927306915798
chr1	77630200	77631200	-1.3614016568971496
chr1	77630300	77631300	-1.0844920765247341
chr1	77630400	77631400	-0.5227031461455375
chr1	77630500	77631500	0.05836562369317873
chr1	77630600	77631600	-0.32868460495725965
chr1	77630700	77631700	-0.4220914309244853
chr1	77630800	77631800	-1.0858301537966168
chr1	77630900	77631900	-0.6416201872608325
chr1	77631000	77632000	0.645953565393455
chr1	77631100	77632100	1.001415938664225
chr1	77631200	77632200	1.2353922128753607
chr1	77631300	77632300	1.2869888775284042
chr1	77631400	77632400	1.2705553800610754
chr1	77631500	77632500	0.927819540590325
chr1	77631600	77632600	1.3726911810238167
chr1	77631700	77632700	1.3898428423977611
chr1	77631800	77632800	2.050561109007284
chr1	77631900	77632900	2.5782597783020145
chr1	77632000	77633000	2.2736241038872134
chr1	77632100	77633100	2.425964366031628
chr1	77632200	77633200	2.7679629769044025
chr1	77632300	77633300	3.188275050236953
chr1	77632400	77633400	3.5306706239321266
chr1	77632500	77633500	3.5163147563159995
chr1	77632600	77633600	3.522179223802073
chr1	77632700	77633700	3.2314421520400662
chr1	77632800	77633800	2.9737113476419355
chr1	77632900	77633900	1.9072271877170481
chr1	77633000	77634000	2.201919848676939
chr1	77633100	77634100	1.8021006551471288
chr1	77633200	77634200	1.4663487060825189
chr1	77633300	77634300	0.6830624227359603
chr1	77633400	77634400	0.20565437260303268
chr1	77633500	77634500	0.2115307192992197
chr1	77633600	77634600	-0.1203617141526032
chr1	77633700	77634700	0.37344080161862003
chr1	77633800	77634800	0.5260420389174277
chr1	77633900	77634900	0.9067618200657052
chr1	77634000	77635000	-0.19918401402349992
chr1	77634100	77635100	-0.1829427337996674
chr1	77634200	77635200	-0.5220052126834605
chr1	77634300	77635300	-1.1128392256582842
chr1	77634400	77635400	-1.0597830281153309
chr1	77634500	77635500	-1.2512577167006205
chr1	77634600	77635600	-1.3459194077001322
chr1	77634700	77635700	-1.0445625408342198
chr1	77634800	77635800	-0.5085247886992537
chr1	77634900	77635900	-0.5553077923254747
chr1	77635000	77636000	0.34271627875976285
chr1	77635100	77636100	0.3813917293133125
chr1	77635200	77636200	0.5916909820173529
chr1	77635300	77636300	1.367520484386825
chr1	77635400	77636400	1.0480462668265031
chr1	77635500	77636500	1.2104021524411528
chr1	77635600	77636600	1.5370253579277122
chr1	77636700	77637700	-0.8557104071469578
chr1	77636800	77637800	-0.3905649502354728
chr1	77636900	77637900	0.279758341969687
chr1	77637000	77638000	1.3230830678605703
chr1	77637100	77638100	1.3515534010609207
chr1	77637200	77638200	1.527134830574403
chr1	77637300	77638300	2.0615233348196744
chr1	77637400	77638400	2.58700917498354
chr1	77637500	77638500	2.8532199143285557
chr1	77637600	77638600	3.0006496756543544
chr1	77637700	77638700	3.1647045433579515
chr1	77637800	77638800	2.3835817521128484
chr1	77637900	77638900	2.2553217017636116
chr1	77638000	77639000	2.1298593936078265
chr1	77638100	77639100	2.1872236805089638
chr1	77638200	77639200	2.2438616608967656
chr1	77638300	77639300	1.9580635951164096
chr1	77638400	77639400	1.4571366767219034
chr1	77638500	77639500	0.8801252869155536
chr1	77638600	77639600	1.2040406348019572
chr1	77638700	77639700	0.6354189505101758
chr1	77638800	77639800	1.3762285206276963
chr1	77638900	77639900	0.9559288476302598
chr1	77639400	77640400	0.3308784914929228
chr1	77640600	77641600	0.6253472769087765
chr1	77640700	77641700	0.6698200957992918
chr1	77640800	77641800	0.28831375817797433
chr1	77640900	77641900	0.9347208085336768
chr1	77641000	77642000	0.828052333041933
chr1	77641100	77642100	0.6370432174178492
chr1	77641200	77642200	0.7147070431800775
chr1	77642300	77643300	-0.1922658010851397
chr1	77642400	77643400	-1.3990204114814575
chr1	77642500	77643500	-0.7194235507652126
chr1	77642600	77643600	-0.9435173870420821
chr1	77642700	77643700	-1.12228061376996
chr1	77642800	77643800	-0.46533449374783703
chr1	77642900	77643900	-0.03311635333293902
chr1	77643000	77644000	0.6772719732718588
chr1	77643100	77644100	0.7168266135659305
chr1	77643200	77644200	0.9097649339487408
chr1	77643300	77644300	0.18061806525610533
chr1	77643400	77644400	0.9715669296179285
chr1	77643500	77644500	0.5178974814614768
chr1	77643600	77644600	0.6932890436786688
chr1	77643700	77644700	0.7660404928752772
chr1	77643800	77644800	0.6401863987997954
chr1	77643900	77644900	0.7892805240521049
chr1	77644000	77645000	0.35715699427288644
chr1	77644100	77645100	0.3656861253450273
chr1	77644200	77645200	0.5326281788834761
chr1	77644300	77645300	0.5632841078616015
chr1	77644400	77645400	0.1725452635956607
chr1	77644500	77645500	0.17418305869802214
chr1	77644600	77645600	0.08433525263212288
chr1	77644700	77645700	0.3306250263027029
chr1	77644800	77645800	0.4567385165442005
chr1	77644900	77645900	-0.13203034727206525
chr1	77645200	77646200	0.46538103095162303
chr1	77645400	77646400	1.1591552857863539
chr1	77646000	77647000	1.6329940591070027
chr1	77646100	77647100	1.1252601654977246
chr1	77646200	77647200	0.5827881746065998
chr1	77646300	77647300	0.5016871989505532
chr1	77646400	77647400	-0.4084246442983663
chr1	77646500	77647500	-0.6375314189435881
chr1	77646600	77647600	-0.8999386466611986
chr1	77646700	77647700	-0.6584493749069528
chr1	77646800	77647800	-0.962239169021912
chr1	77646900	77647900	-1.1594634302837354
chr1	77647000	77648000	-1.293367915557036
chr1	77647100	77648100	-1.2550156764411848
chr1	77647200	77648200	-0.7925778808324142
chr1	77647300	77648300	-0.6377579949715824
chr1	77649400	77650400	0.8774434668181202
chr1	77649500	77650500	0.9674154626020908
chr1	77649600	77650600	0.4273841649793089
chr1	77650700	77651700	0.5349797427501773
chr1	77650800	77651800	0.6588848168723762
chr1	77650900	77651900	0.4970422849697407
chr1	77651000	77652000	0.6167663595963292
chr1	77652100	77653100	0.6947370109567014
chr1	77652200	77653200	0.4004671574907117
chr1	77652300	77653300	0.15118745899171387
chr1	77652400	77653400	-0.005619469984346169
chr1	77652500	77653500	0.1976658105919283
chr1	77652600	77653600	-0.15056141324034647
chr1	77652700	77653700	0.3245406070939462
chr1	77652800	77653800	0.2799871653173493
chr1	77652900	77653900	0.2715997616922246
chr1	77653000	77654000	0.6902739607733392
chr1	77653100	77654100	1.2821495160964156
chr1	77654200	77655200	-0.0834225317407119
chr1	77654300	77655300	0.020673693194064497
chr1	77654400	77655400	0.1662884996907059
chr1	77654500	77655500	-0.4397588079479549
chr1	77654600	77655600	-0.4714427881510817
chr1	77654700	77655700	-0.3952682930061995
chr1	77654800	77655800	-0.7542179578608318
chr1	77654900	77655900	-0.8231720094083682
chr1	77655000	77656000	-1.050021834745273
chr1	77655100	77656100	0.2439382724823847
chr1	77655200	77656200	0.1507092678146532
chr1	77655300	77656300	0.18748663522150188
chr1	77655400	77656400	0.1541802984287962
chr1	77655500	77656500	0.6221537231409293
chr1	77655600	77656600	1.1311583660080544
chr1	77655700	77656700	0.3596546407648635
chr1	77655800	77656800	0.6923974996870027
chr1	77655900	77656900	1.1860731448279664
chr1	77656000	77657000	1.124063692505005
chr1	77656100	77657100	0.501344965658823
chr1	77656200	77657200	0.9424081461418554
chr1	77656300	77657300	0.7005408475373437
chr1	77656400	77657400	0.16157584059081204
chr1	77656500	77657500	0.558395920088289
chr1	77656600	77657600	-0.16229092591392924
chr1	77656700	77657700	0.582074195870251
chr1	77656800	77657800	0.5747316864039029
chr1	77656900	77657900	0.5706263767866478
chr1	77658400	77659400	0.7355077933816201
chr1	77658500	77659500	0.7068892870431998
chr1	77658600	77659600	0.6600952675484689
chr1	77658700	77659700	0.3256386785983649
chr1	77659700	77660700	1.5124525046823245
chr1	77659800	77660800	1.6925082405987386
chr1	77659900	77660900	1.4566387649009254
chr1	77660000	77661000	1.7450425893193344
chr1	77660400	77661400	1.955295380222425
chr1	77660500	77661500	1.7100647819252568
chr1	77660600	77661600	1.6061068881827127
chr1	77660700	77661700	1.1583305939989346
chr1	77660800	77661800	1.0217358397891834
chr1	77660900	77661900	0.7017136168854646
chr1	77661100	77662100	0.2535824079450081
chr1	77661200	77662200	0.19392578598333995
chr1	77661300	77662300	0.3832217101479559
chr1	77661400	77662400	0.3316411170095159
chr1	77661500	77662500	0.02895881125235052
chr1	77661600	77662600	-0.03785920991214302
chr1	77661700	77662700	0.10712745729913783
chr1	77661800	77662800	-0.11100138147361163
chr1	77661900	77662900	0.14097678782641546
chr1	77662000	77663000	-0.3893526739367491
chr1	77662100	77663100	-0.7038282772231118
chr1	77662200	77663200	-0.6433488909179644
chr1	77662300	77663300	-0.31264652851325353
chr1	77662400	77663400	-0.5513910808299803
chr1	77662500	77663500	-0.04454988484757449
chr1	77662600	77663600	-0.05068843859438325
chr1	77662700	77663700	0.016977108925551855
chr1	77662800	77663800	0.19046423983662805
chr1	77662900	77663900	0.5186733414139989
chr1	77663000	77664000	1.1162937873885372
chr1	77663800	77664800	0.8806958733844034
chr1	77663900	77664900	0.7687672315788474
chr1	77664000	77665000	0.13835698504122426
chr1	77664100	77665100	-0.09097944787347834
chr1	77664200	77665200	-0.15251549030733605
chr1	77664300	77665300	-0.3668290951486709
chr1	77664400	77665400	0.13055497327596552
chr1	77664500	77665500	0.42948325302097856
chr1	77664600	77665600	-0.053895532986801976
chr1	77664700	77665700	-0.7842015917485285
chr1	77664800	77665800	-0.6423437470298168
chr1	77664900	77665900	-0.4268642253348259
chr1	77665000	77666000	0.6442867227932528
chr1	77665100	77666100	1.1045429009151584
chr1	77665200	77666200	1.2810620580192793
chr1	77665300	77666300	1.3635840505651229
chr1	77665400	77666400	1.3284948183696748
chr1	77665500	77666500	1.4331300072214217
chr1	77665600	77666600	2.315735036627016
chr1	77665700	77666700	2.750899614014583
chr1	77665800	77666800	2.7848070281007766
chr1	77665900	77666900	2.66019991316675
chr1	77666000	77667000	2.420098323304686
chr1	77666100	77667100	2.1039978499211496
chr1	77666200	77667200	2.336148612923706
chr1	77666300	77667300	2.434670705217284
chr1	77666400	77667400	2.220717725701632
chr1	77666500	77667500	2.0105903151872537
chr1	77666600	77667600	1.6546846078783113
chr1	77666700	77667700	1.9739837024015083
chr1	77670600	77671600	0.92736557183909
chr1	77670700	77671700	1.108260776479688
chr1	77670800	77671800	1.178075709060148
chr1	77670900	77671900	1.470694409670864
chr1	77671000	77672000	1.7747673297395652
chr1	77671100	77672100	1.3558284969831689
chr1	77671200	77672200	1.5358387878732978
chr1	77671300	77672300	0.014614692720842969
chr1	77671400	77672400	-0.16988203365417526
chr1	77671500	77672500	-0.2901221382443147
chr1	77671600	77672600	0.15490975983258196
chr1	77671700	77672700	-0.1627041680083124
chr1	77671800	77672800	-0.3259601589173869
chr1	77671900	77672900	-1.0387078168868824
chr1	77672000	77673000	-1.3311583328483823
chr1	77672100	77673100	-1.1802115273467926
chr1	77672200	77673200	-1.321615420805642
chr1	77672300	77673300	-0.7733106696817329
chr1	77672400	77673400	-0.6959459254054435
chr1	77672500	77673500	0.09515324575025776
chr1	77672600	77673600	0.3720806775060716
chr1	77672700	77673700	0.5424320731154906
chr1	77672800	77673800	0.1863749920182726
chr1	77672900	77673900	0.2172032972308086
chr1	77673000	77674000	-0.13460354779250397
chr1	77673500	77674500	-1.0272558033323809
chr1	77673600	77674600	-1.7202764332317984
chr1	77673700	77674700	-1.8130128755407648
chr1	77675000	77676000	-0.9475542664476833
chr1	77675100	77676100	-1.300048384805123
chr1	77675200	77676200	-1.3720849554934258
chr1	77675300	77676300	-2.308591119488415
chr1	77675400	77676400	-2.8095950011025885
chr1	77675500	77676500	-3.5772967023455933
chr1	77675600	77676600	-3.885724109937834
chr1	77675700	77676700	-3.265960971596533
chr1	77675800	77676800	-2.6859406028338317
chr1	77675900	77676900	-2.7461975421333813
chr1	77676000	77677000	-1.938690804942275
chr1	77676100	77677100	-0.4920832619702103
chr1	77676200	77677200	-0.4799892613165606
chr1	77676300	77677300	0.7894509474681043
chr1	77676400	77677400	2.228906969773872
chr1	77676500	77677500	3.397064664048998
chr1	77676600	77677600	2.9074130462793843
chr1	77676700	77677700	2.9427535545296237
chr1	77676800	77677800	2.844276670310298
chr1	77676900	77677900	2.7149156482819614
chr1	77677000	77678000	2.563681131057107
chr1	77677100	77678100	1.7254084469260875
chr1	77677200	77678200	2.0005785573997743
chr1	77677300	77678300	1.4366878987832938
chr1	77678400	77679400	0.1842463268988597
chr1	77678500	77679500	0.8966476140491854
chr1	77678600	77679600	0.19786853276495311
chr1	77678700	77679700	0.02415502124067139
chr1	77678800	77679800	0.18593076876880213
chr1	77678900	77679900	-0.18325734609579106
chr1	77679000	77680000	-0.38914090924696687
chr1	77679100	77680100	0.013564375332013096
chr1	77679200	77680200	0.3709801980092882
chr1	77679300	77680300	0.2305036599697648
chr1	77679400	77680400	0.3354441504680785
chr1	77679500	77680500	0.10570467925975467
chr1	77679600	77680600	0.6911159261213154
chr1	77679700	77680700	0.4200179149849117
chr1	77679800	77680800	0.0308449218417376
chr1	77679900	77680900	0.4434420308728476
chr1	77680000	77681000	0.23109889128989008
chr1	77680100	77681100	-0.3309903794924761
chr1	77680200	77681200	0.4341604881403753
chr1	77680300	77681300	0.8791783828840789
chr1	77680400	77681400	0.9629714852570936
chr1	77680500	77681500	1.0723062303615687
chr1	77680600	77681600	0.7243686606983358
chr1	77680700	77681700	1.1775630478025343
chr1	77680800	77681800	0.6958690122672733
chr1	77681500	77682500	-2.195001249779379
chr1	77681600	77682600	-1.506732825670828
chr1	77681700	77682700	-1.4240812461228942
chr1	77681800	77682800	-1.2925228005149465
chr1	77681900	77682900	-0.8454044821074194
chr1	77682000	77683000	-1.3707190010117027
chr1	77683100	77684100	2.7707504572931403
chr1	77683200	77684200	2.8676013441989934
chr1	77683300	77684300	2.581194126927977
chr1	77683400	77684400	1.9393311315026518
chr1	77683500	77684500	1.7859119263513863
chr1	77683600	77684600	2.3862424512886853
chr1	77683700	77684700	1.6645466647202
chr1	77683800	77684800	2.2856730333034103
chr1	77683900	77684900	2.329665070500841
chr1	77684000	77685000	2.002192979734023
chr1	77684100	77685100	1.5812526557534692
chr1	77684200	77685200	1.200836243734761
chr1	77684300	77685300	0.9180591102357142
chr1	77684400	77685400	1.1202893540348415
chr1	77684500	77685500	0.8123861322368615
chr1	77684600	77685600	0.12540275680923713
chr1	77684700	77685700	0.5930781838050379
chr1	77684800	77685800	-0.2305388420796224
chr1	77684900	77685900	0.10984722680018336
chr1	77685000	77686000	0.3344868123651697
chr1	77685100	77686100	0.7178189186430078
chr1	77685200	77686200	1.1559334314545695
chr1	77685300	77686300	1.8582808628436176
chr1	77685400	77686400	1.7659966309123023
chr1	77685500	77686500	1.8713718371382944
chr1	77685600	77686600	2.1291822350420864
chr1	77685700	77686700	2.311523606574355
chr1	77685800	77686800	2.540254109728678
chr1	77685900	77686900	2.5701869117863048
chr1	77687600	77688600	0.36528849923086015
chr1	77687700	77688700	-0.2162603046068004
chr1	77687800	77688800	-0.6384645804841744
chr1	77687900	77688900	-0.4651366920239106
chr1	77688000	77689000	0.14872279968048843
chr1	77688100	77689100	0.4572418919919001
chr1	77688200	77689200	0.4479962252276914
chr1	77688300	77689300	0.2482430775412952
chr1	77688400	77689400	0.973414506697278
chr1	77688500	77689500	0.8669680911150269
chr1	77688600	77689600	1.1978688793111474
chr1	77688700	77689700	1.7394823241375568
chr1	77688800	77689800	1.87700033273326
chr1	77688900	77689900	1.1732587037885494
chr1	77689000	77690000	0.5902823648063976
chr1	77689100	77690100	0.1622124814551071
chr1	77689200	77690200	0.41010016310227854
chr1	77689300	77690300	0.4774481688310389
chr1	77689400	77690400	0.12411967614181615
chr1	77689500	77690500	-0.13778937265606528
chr1	77689600	77690600	-0.4867932041430456
chr1	77689700	77690700	-0.2594874321013407
chr1	77689800	77690800	-0.44198409809562056
chr1	77689900	77690900	0.218368361596055
chr1	77690000	77691000	1.12124653248824
chr1	77690100	77691100	0.8974515663052592
chr1	77690200	77691200	0.5731330574903533
chr1	77690300	77691300	0.7104533611817243
chr1	77690400	77691400	1.2680020832658478
chr1	77691200	77692200	1.3904839178839392
chr1	77691500	77692500	0.4639751645413256
chr1	77691600	77692600	0.21930607529942706
chr1	77691700	77692700	-0.19267280695189126
chr1	77691800	77692800	-0.008491479553882547
chr1	77691900	77692900	-0.1902510217928569
chr1	77692000	77693000	-0.04300018091629238
chr1	77693100	77694100	0.7040076205108485
chr1	77693200	77694200	0.4973529167822521
chr1	77693300	77694300	0.2932421300610136
chr1	77693400	77694400	0.6040930347449079
chr1	77693500	77694500	0.5248310953435218
chr1	77693600	77694600	0.3070157939568097
chr1	77693700	77694700	0.7335951604767392
chr1	77693800	77694800	1.3528044287576206
chr1	77693900	77694900	1.6987617662740149
chr1	77694000	77695000	1.6426651151940874
chr1	77694100	77695100	1.9174530284541524
chr1	77694200	77695200	1.5580961778668547
chr1	77694300	77695300	2.172281320786196
chr1	77694400	77695400	1.6457613906459472
chr1	77694500	77695500	1.5369309758217913
chr1	77694600	77695600	0.6193466978697053
chr1	77694700	77695700	0.9982611253140437
chr1	77694800	77695800	0.2208674284325412
chr1	77694900	77695900	-0.2615586906915324
chr1	77695000	77696000	-0.10875962977027571
chr1	77695100	77696100	0.07737209297719451
chr1	77695200	77696200	-0.13137751777036902
chr1	77695300	77696300	-0.3702807935947229
chr1	77695400	77696400	-0.4642167057609352
chr1	77695500	77696500	-0.3938197663418425
chr1	77695600	77696600	0.4817186800019813
chr1	77695700	77696700	0.5544605506147569
chr1	77695800	77696800	1.5069160166976656
chr1	77695900	77696900	1.7810436494763051
chr1	77696000	77697000	1.3202994584458279
chr1	77696100	77697100	0.6840214876233354
chr1	77696200	77697200	1.0595982817742395
chr1	77696300	77697300	-0.21549427752480985
chr1	77696400	77697400	0.31055101679224106
chr1	77696500	77697500	0.3725843202477233
chr1	77696600	77697600	0.3240947307605982
chr1	77696700	77697700	0.05469257852800949
chr1	77696800	77697800	-0.20216548751362964
chr1	77696900	77697900	-0.2798961636416617
chr1	77697000	77698000	0.2467513196883903
chr1	77697100	77698100	0.6796121303578255
chr1	77698600	77699600	-0.08402497010455591
chr1	77698700	77699700	0.5897840298275681
chr1	77698800	77699800	1.5153965386135493
chr1	77698900	77699900	1.6031794052641883
chr1	77699000	77700000	1.6777123425954845
chr1	77699100	77700100	1.4599362331906025
chr1	77699200	77700200	1.3794206587448743
chr1	77699300	77700300	1.5905075645519005
chr1	77699400	77700400	1.007034794926132
chr1	77699500	77700500	0.6337246033137097
chr1	77699600	77700600	0.3749965147491025
chr1	77699700	77700700	-0.5571427373070384
chr1	77699800	77700800	-0.5262454027478474
chr1	77699900	77700900	-0.03678301499702548
chr1	77700000	77701000	-0.046526980850128324
chr1	77700100	77701100	-0.3683442021861811
chr1	77700200	77701200	-0.5857471207144163
chr1	77700300	77701300	-0.39763687886841387
chr1	77700400	77701400	-0.05466122340798262
chr1	77700500	77701500	0.2266663082478801
chr1	77700600	77701600	0.27230926927731763
chr1	77700700	77701700	0.8234398017951942
chr1	77700800	77701800	0.7574228672664595
chr1	77700900	77701900	0.8044504827619309
chr1	77701000	77702000	0.6868444134282623
chr1	77701100	77702100	1.167732257255102
chr1	77702200	77703200	1.2923757565827754
chr1	77702300	77703300	1.6280388231637437
chr1	77702400	77703400	1.3449140952110823
chr1	77702500	77703500	0.9595798355785607
chr1	77702600	77703600	1.3104334592177522
chr1	77702700	77703700	1.1230752439913094
chr1	77702800	77703800	0.5624480230815917
chr1	77702900	77703900	0.2328213826846376
chr1	77703000	77704000	-0.28677261434436363
chr1	77703100	77704100	-0.019323647754856208
chr1	77703200	77704200	0.01897301357490405
chr1	77703300	77704300	-0.5037606365911079
chr1	77703400	77704400	-0.2910413541234672
chr1	77703500	77704500	-0.6983971406554393
chr1	77703600	77704600	-1.3089923740733935
chr1	77703700	77704700	-1.3943244318894903
chr1	77703800	77704800	-0.33032254390471266
chr1	77703900	77704900	-0.5046260228013661
chr1	77704000	77705000	-0.2200462948549509
chr1	77704100	77705100	-0.7917266521916138
chr1	77704200	77705200	-1.3415851504217509
chr1	77704300	77705300	-1.207498568662426
chr1	77705200	77706200	-0.12180917730595935
chr1	77705300	77706300	-0.16523135116197238
chr1	77705400	77706400	-0.2400750575901786
chr1	77705500	77706500	-0.7470783013875969
chr1	77705600	77706600	-0.9309576352006846
chr1	77705700	77706700	-0.866216392692741
chr1	77705800	77706800	-0.5553588497352739
chr1	77705900	77706900	-0.8543800454752548
chr1	77706000	77707000	-0.1897334065619265
chr1	77706100	77707100	0.23763100075547325
chr1	77706200	77707200	0.593298666054037
chr1	77706300	77707300	0.9566495508640156
chr1	77706400	77707400	1.2518846910164507
chr1	77706500	77707500	0.9434970039762176
chr1	77706600	77707600	0.9560161984086508
chr1	77706700	77707700	0.6488586757743465
chr1	77706800	77707800	0.6504337461202633
chr1	77706900	77707900	1.1066498967225185
chr1	77707000	77708000	0.8696660056917053
chr1	77707100	77708100	-0.3389961866481003
chr1	77707200	77708200	-1.0507001846338968
chr1	77707300	77708300	-1.2929715170317628
chr1	77707400	77708400	-1.2474336081866992
chr1	77707500	77708500	-0.5949361466684691
chr1	77707600	77708600	-1.480365246002492
chr1	77707700	77708700	-1.7136354569267704
chr1	77707800	77708800	-1.3464351646787065
chr1	77707900	77708900	-2.3640966946489868
chr1	77708000	77709000	-1.9442195078928408
chr1	77708100	77709100	-1.1546553847156609
chr1	77708200	77709200	-0.5582292332203999
chr1	77708300	77709300	-0.9282228047654878
chr1	77708400	77709400	-0.7732033533809883
chr1	77708500	77709500	-0.6624157102023246
chr1	77708600	77709600	0.22641257537636064
chr1	77708700	77709700	0.8628720731541306
chr1	77708800	77709800	0.516493073193678
chr1	77708900	77709900	1.713195605006519
chr1	77709000	77710000	1.0337172858912864
chr1	77709100	77710100	1.347292894622703
chr1	77709200	77710200	1.1719865012070183
chr1	77709300	77710300	2.0688257660413587
chr1	77709400	77710400	2.0846384655174077
chr1	77709500	77710500	1.555793437425068
chr1	77709600	77710600	1.3090928855277957
chr1	77709700	77710700	0.6579529876811643
chr1	77709800	77710800	0.7527909125326544
chr1	77709900	77710900	0.3981472367067259
chr1	77710000	77711000	0.6136911869084964
chr1	77710100	77711100	-0.3170253227631279
chr1	77710200	77711200	-0.7631493145466028
chr1	77710300	77711300	-1.4472941039592078
chr1	77710400	77711400	-1.9665145546007217
chr1	77710500	77711500	-2.0439403104312954
chr1	77710600	77711600	-2.0309294739745978
chr1	77710700	77711700	-1.8955707720514705
chr1	77710800	77711800	-2.1871683782266973
chr1	77710900	77711900	-1.7856309792638827
chr1	77711000	77712000	-1.9868623514016288
chr1	77711100	77712100	-1.0797411310713183
chr1	77711200	77712200	-1.0923600821892738
chr1	77711300	77712300	-0.9476563201180258
chr1	77711400	77712400	-0.5458196264654754
chr1	77711500	77712500	-0.1541218150572322
chr1	77711600	77712600	-0.08735041475580972
chr1	77711700	77712700	0.07215481103228881
chr1	77711800	77712800	-0.3206529656957598
chr1	77711900	77712900	-0.4709692384970216
chr1	77712000	77713000	-0.31817049608308967
chr1	77712100	77713100	-0.4518562007701754
chr1	77712200	77713200	-0.11137078870280596
chr1	77712300	77713300	0.2370457066915373
chr1	77712400	77713400	0.24735708303564866
chr1	77712500	77713500	0.4779442022360021
chr1	77713600	77714600	0.6271130930239707
chr1	77713700	77714700	1.0919105837557157
chr1	77713800	77714800	1.2310395114297996
chr1	77713900	77714900	1.2770407942894335
chr1	77714000	77715000	1.1154457881177235
chr1	77714100	77715100	0.8221031127284194
chr1	77714200	77715200	0.14904647027456255
chr1	77714300	77715300	0.27722745465535625
chr1	77714400	77715400	0.5726637610585905
chr1	77714500	77715500	0.5924803223848804
chr1	77714600	77715600	0.19942200375218147
chr1	77714700	77715700	-0.17079122540146235
chr1	77714800	77715800	-0.09604760529115293
chr1	77714900	77715900	-0.2186108350123948
chr1	77715000	77716000	-0.07271194374890619
chr1	77715100	77716100	-0.27961552967186376
chr1	77715200	77716200	0.306851817037448
chr1	77715300	77716300	0.8860548657636703
chr1	77715400	77716400	0.6714111901133863
chr1	77715500	77716500	0.3579030041424341
chr1	77715600	77716600	0.3906220472285801
chr1	77715700	77716700	0.10817890163680204
chr1	77715800	77716800	-0.1519040549488525
chr1	77715900	77716900	-0.723707055061715
chr1	77716000	77717000	-0.9333022356348865
chr1	77716100	77717100	-0.5715930232945996
chr1	77716200	77717200	-0.6219299054011124
chr1	77716300	77717300	-0.8467429913299956
chr1	77716400	77717400	-0.8354941232970843
chr1	77717400	77718400	-0.08434397338099779
chr1	77717500	77718500	0.1750729112918744
chr1	77717600	77718600	0.33967695147608223
chr1	77717700	77718700	0.7234278521234198
chr1	77717800	77718800	0.81116037454434
chr1	77717900	77718900	0.7979560445512309
chr1	77720200	77721200	2.1684338730033232
chr1	77720300	77721300	2.2932247883841224
chr1	77720400	77721400	1.9464358630240068
chr1	77720500	77721500	1.2666064185725798
chr1	77720600	77721600	1.4366977965250232
chr1	77720700	77721700	1.6601217176817582
chr1	77720800	77721800	1.888044384809531
chr1	77720900	77721900	2.3592121293360044
chr1	77721000	77722000	3.043574143976318
chr1	77721100	77722100	3.1533291649030275
chr1	77721200	77722200	3.1846095351976773
chr1	77721300	77722300	2.5249768696926482
chr1	77721400	77722400	2.179411440107173
chr1	77721500	77722500	2.7210006092961776
chr1	77721600	77722600	1.56487024196479
chr1	77721700	77722700	1.0812535533191108
chr1	77721800	77722800	0.873288379430438
chr1	77721900	77722900	0.3037168363792134
chr1	77722000	77723000	-0.1438441562245524
chr1	77722100	77723100	-0.2511790111156634
chr1	77722200	77723200	-1.0831475192263802
chr1	77722300	77723300	-0.5726295821781562
chr1	77722400	77723400	-0.4146286385573207
chr1	77722500	77723500	-0.7044985215994545
chr1	77722600	77723600	-0.4123681466232457
chr1	77722700	77723700	-0.8616645094894327
chr1	77722800	77723800	-0.5381137545757168
chr1	77722900	77723900	0.03169521766514957
chr1	77723000	77724000	-0.2533990483206693
chr1	77723100	77724100	-0.9008303005250052
chr1	77723200	77724200	-0.21654058241132249
chr1	77723300	77724300	0.06673912747347341
chr1	77723400	77724400	0.1440167711153145
chr1	77723500	77724500	0.01686289860908589
chr1	77723600	77724600	-0.2530249697356948
chr1	77723700	77724700	-0.12843404224624658
chr1	77723800	77724800	-0.5434164421035245
chr1	77723900	77724900	-0.6903986119985308
chr1	77724000	77725000	-0.19930224197591084
chr1	77724100	77725100	0.6515078858074498
chr1	77724200	77725200	0.16100028604548705
chr1	77724300	77725300	-0.7740039258648204
chr1	77724400	77725400	-1.3930669741725483
chr1	77724500	77725500	-1.388751239742336
chr1	77724600	77725600	-0.6595008023396329
chr1	77724700	77725700	-0.2612191293707236
chr1	77724800	77725800	0.10440252472973842
chr1	77724900	77725900	-0.0653697021027223
chr1	77725000	77726000	-1.078348100730978
chr1	77725100	77726100	-1.295092060597977
chr1	77725200	77726200	-0.9315621044823124
chr1	77725300	77726300	-0.4546593705762464
chr1	77725400	77726400	0.21457735981807752
chr1	77725500	77726500	0.3403161838074077
chr1	77725600	77726600	0.14010598237912475
chr1	77726400	77727400	-0.6751064581479578
chr1	77726500	77727500	-0.4623327794922127
chr1	77726600	77727600	-0.7586456669352665
chr1	77726700	77727700	-0.4190630733870931
chr1	77726800	77727800	-0.6019158725158004
chr1	77726900	77727900	-0.15316110892658585
chr1	77727000	77728000	-0.12674952570231188
chr1	77727100	77728100	0.04437272183863559
chr1	77727200	77728200	0.4791644688247802
chr1	77727300	77728300	0.8032132238559894
chr1	77727400	77728400	0.8381794566916905
chr1	77727500	77728500	0.7474391911938827
chr1	77727600	77728600	1.4250275938941277
chr1	77727700	77728700	1.2197805872093483
chr1	77727800	77728800	1.2182427743260749
chr1	77727900	77728900	1.3678169591173763
chr1	77728000	77729000	1.2557406591858928
chr1	77728100	77729100	1.3480875608349063
chr1	77728200	77729200	0.9812900969461328
chr1	77728300	77729300	1.0848274310824806
chr1	77728400	77729400	1.1170378669931047
chr1	77728500	77729500	1.3166287502830167
chr1	77728600	77729600	0.8530104720145003
chr1	77728700	77729700	0.265824927483997
chr1	77728800	77729800	0.5623623089882027
chr1	77728900	77729900	0.15725901736409234
chr1	77729000	77730000	-0.602612156502923
chr1	77729100	77730100	-1.2721864061613468
chr1	77729200	77730200	-1.6159816001243463
chr1	77729300	77730300	-1.6003962242407537
chr1	77729400	77730400	-1.77432311804475
chr1	77729500	77730500	-1.9539867118300365
chr1	77729600	77730600	-1.6000713218559457
chr1	77729700	77730700	-0.8844974342190931
chr1	77729800	77730800	-1.2044381756374032
chr1	77729900	77730900	-1.3094663540818805
chr1	77730000	77731000	-0.03953874562812801
chr1	77730100	77731100	0.5679078608286312
chr1	77730200	77731200	1.2800191603894973
chr1	77730300	77731300	0.7549797266556721
chr1	77730400	77731400	1.043084605637225
chr1	77730500	77731500	0.30930230661700314
chr1	77730600	77731600	0.291404570967419
chr1	77730700	77731700	-0.16536024682623826
chr1	77730800	77731800	-0.1404625513095755
chr1	77730900	77731900	0.14713828893418254
chr1	77731000	77732000	-0.21738466803352668
chr1	77731100	77732100	-0.4669696097851507
chr1	77732900	77733900	-0.13698057265549385
chr1	77733000	77734000	-0.1882230651982393
chr1	77733100	77734100	0.2723622465489504
chr1	77733200	77734200	-0.11747581007734754
chr1	77733300	77734300	-0.2555619944632912
chr1	77733400	77734400	0.03714338435378835
chr1	77733500	77734500	0.4679876741415804
chr1	77733600	77734600	0.5633401597394726
chr1	77733700	77734700	0.2305116741126733
chr1	77733800	77734800	0.1935170976453847
chr1	77733900	77734900	0.4730976482966233
chr1	77734000	77735000	0.543641440895448
chr1	77734100	77735100	0.07292249805686184
chr1	77734200	77735200	0.23377050514568715
chr1	77734300	77735300	0.5922082483978813
chr1	77734400	77735400	0.17677812522509945
chr1	77734500	77735500	-0.2065179611952402
chr1	77734600	77735600	-0.02117729801303027
chr1	77734700	77735700	-0.5730306795723747
chr1	77734800	77735800	-0.673538890175723
chr1	77734900	77735900	-0.8646356266810566
chr1	77735000	77736000	-1.47157499260402
chr1	77735100	77736100	-0.9389518247010772
chr1	77735200	77736200	-0.6875256953592688
chr1	77735300	77736300	-0.7415107052222214
chr1	77735400	77736400	-0.5991532494104832
chr1	77735500	77736500	-1.0958528593172092
chr1	77735600	77736600	-1.1298888535766016
chr1	77735700	77736700	-0.4228855353579538
chr1	77735800	77736800	-0.4939172296540147
chr1	77735900	77736900	0.20180647841899896
chr1	77736000	77737000	0.6747733218115987
chr1	77736100	77737100	0.0949676673781982
chr1	77736200	77737200	-1.0308215966193324
chr1	77736300	77737300	-0.8695421188186871
chr1	77736400	77737400	-1.1160681982461147
chr1	77736500	77737500	-0.727112069809351
chr1	77736600	77737600	-0.9311334491838332
chr1	77736700	77737700	-0.84391481077854
chr1	77736800	77737800	-0.09450153692108118
chr1	77736900	77737900	-0.5189460310416449
chr1	77737000	77738000	-0.46526180114412724
chr1	77737100	77738100	-0.3950010280576217
chr1	77737200	77738200	0.4325684226520611
chr1	77737300	77738300	0.10109700998514644
chr1	77737400	77738400	0.061410776680249274
chr1	77737500	77738500	0.31050945930519264
chr1	77737600	77738600	0.4165402001833505
chr1	77737700	77738700	0.6216430493695573
chr1	77737800	77738800	0.17971192567164168
chr1	77737900	77738900	-0.11456600975211265
chr1	77738000	77739000	-0.5676665022725293
chr1	77738100	77739100	-0.6523154919765375
chr1	77738200	77739200	-0.2504398112921966
chr1	77738300	77739300	0.15060804810011635
chr1	77738400	77739400	0.7167833952510279
chr1	77738500	77739500	0.6205985818400483
chr1	77738600	77739600	0.4346428781256141
chr1	77738700	77739700	1.2294475912356124
chr1	77738800	77739800	1.0492831223411616
chr1	77738900	77739900	1.3790787845842414
chr1	77739000	77740000	1.3986963709680176
chr1	77739100	77740100	1.5272130656130711
chr1	77739200	77740200	1.189112800400349
chr1	77739300	77740300	0.6494457542351671
chr1	77739400	77740400	0.3654165207527453
chr1	77739500	77740500	0.8770735064698322
chr1	77739600	77740600	1.4970116523346682
chr1	77739700	77740700	0.7325260049040923
chr1	77739800	77740800	1.6456339008084655
chr1	77739900	77740900	1.7740285074763549
chr1	77740000	77741000	2.4411872998282425
chr1	77740100	77741100	2.5543409384909643
chr1	77740200	77741200	2.9370608388465813
chr1	77740300	77741300	2.9473821357701926
chr1	77740400	77741400	2.8339811677973787
chr1	77740500	77741500	2.6295165985984355
chr1	77740600	77741600	2.1113281671354005
chr1	77740700	77741700	1.931921103319049
chr1	77740800	77741800	0.9744002727904001
chr1	77740900	77741900	0.8556665676218772
chr1	77741000	77742000	1.0585826183667624
chr1	77741100	77742100	0.9861879202053736
chr1	77741200	77742200	0.4091606580558127
chr1	77741300	77742300	-0.11763553521173707
chr1	77741400	77742400	-0.4394324270988749
chr1	77741500	77742500	-0.2427935259306721
chr1	77741600	77742600	-0.4850574840138345
chr1	77741700	77742700	-0.3557953113057626
chr1	77741800	77742800	-0.3237663981358433
chr1	77741900	77742900	-0.8074807537243444
chr1	77742000	77743000	-1.1934238390120946
chr1	77742100	77743100	-1.3685973413468673
chr1	77742200	77743200	-0.7186739858238549
chr1	77742300	77743300	0.02608038158436209
chr1	77742400	77743400	-0.2561736967034365
chr1	77742500	77743500	-0.9298457973842124
chr1	77742600	77743600	-0.7721893904205731
chr1	77742700	77743700	-0.5584803106724173
chr1	77742800	77743800	-0.1484752828447241
chr1	77742900	77743900	0.3403375157316184
chr1	77743000	77744000	0.42675797034095203
chr1	77743100	77744100	0.703012483017137
chr1	77743200	77744200	0.3793499631454534
chr1	77743300	77744300	-0.1144950329333047
chr1	77743400	77744400	0.04169125746076549
chr1	77743500	77744500	0.3667609242026571
chr1	77743600	77744600	0.341986299798872
chr1	77743700	77744700	0.3800166514813956
chr1	77743800	77744800	0.109803014897265
chr1	77743900	77744900	-0.42781094522703295
chr1	77744000	77745000	-0.33268849167071357
chr1	77744100	77745100	-0.629101180321719
chr1	77744200	77745200	-0.7420788261473369
chr1	77744300	77745300	-0.7582841379585865
chr1	77744400	77745400	-0.2346228552852129
chr1	77744500	77745500	0.2196932704936476
chr1	77744600	77745600	0.7512739453297991
chr1	77744700	77745700	0.21305820086636248
chr1	77744800	77745800	0.260260820694423
chr1	77744900	77745900	-0.019960196259929317
chr1	77745000	77746000	-0.6661374650036475
chr1	77745100	77746100	-0.6477920938450595
chr1	77745200	77746200	-0.6048300363903264
chr1	77745300	77746300	0.35169338473890005
chr1	77747300	77748300	-0.9377891746352522
chr1	77747400	77748400	-0.8874012852263963
chr1	77747500	77748500	-1.209863849622793
chr1	77747600	77748600	-0.9657619110801012
chr1	77747700	77748700	-0.6594327776294184
chr1	77748800	77749800	-0.5435767668754943
chr1	77748900	77749900	-0.5849778035579549
chr1	77749000	77750000	-0.37563534594042314
chr1	77749100	77750100	-0.012175497998314121
chr1	77749200	77750200	-0.34996033707254603
chr1	77749300	77750300	-0.15491114641062712
chr1	77749400	77750400	0.03872346903691677
chr1	77749500	77750500	-0.04582954832657582
chr1	77749600	77750600	-0.1176997200138312
chr1	77749700	77750700	0.44044090430285104
chr1	77749800	77750800	-0.23813094472493104
chr1	77749900	77750900	-0.05925488152967344
chr1	77750000	77751000	0.6555265571460553
chr1	77750100	77751100	0.5623718923114279
chr1	77750200	77751200	0.4025417475043781
chr1	77750300	77751300	0.2740598323214649
chr1	77750400	77751400	-0.6178692132706685
chr1	77750500	77751500	-0.7351842240744493
chr1	77750600	77751600	-0.5840593072880964
chr1	77750700	77751700	-0.7049711548935048
chr1	77750800	77751800	0.20421532114797405
chr1	77750900	77751900	-0.1747106982899398
chr1	77751000	77752000	-0.10925144541921997
chr1	77751100	77752100	-0.2965223440620508
chr1	77752000	77753000	-0.017803472753170364
chr1	77752100	77753100	0.3956496690258028
chr1	77752200	77753200	0.014507208157995997
chr1	77752300	77753300	-0.17908108594172742
chr1	77752400	77753400	0.012734939393670866
chr1	77752500	77753500	0.2915567260541959
chr1	77752600	77753600	-0.13726752272350148
chr1	77752700	77753700	-0.33251860918053944
chr1	77752800	77753800	-0.6101629957661733
chr1	77752900	77753900	-0.6653430967473379
chr1	77753000	77754000	-0.1355101098064864
chr1	77753100	77754100	0.09541833018636442
chr1	77753200	77754200	-0.6713677218086999
chr1	77753300	77754300	-0.8909873374004752
chr1	77753400	77754400	-1.7965121894106224
chr1	77753500	77754500	-2.393788409318129
chr1	77753600	77754600	-2.1957170297200017
chr1	77753700	77754700	-1.9040930266077367
chr1	77753800	77754800	-2.1444219786134022
chr1	77753900	77754900	-1.2981413229084846
chr1	77754000	77755000	-1.389956454102257
chr1	77754100	77755100	-1.5872895368926894
chr1	77754200	77755200	-0.4575195963895937
chr1	77754300	77755300	-0.7552903714411731
chr1	77754400	77755400	-0.4986075251221982
chr1	77754500	77755500	-0.22272892423117588
chr1	77754600	77755600	0.2699617515019841
chr1	77754700	77755700	-0.2597455353090949
chr1	77754800	77755800	0.4860659004172416
chr1	77754900	77755900	0.12311176513193132
chr1	77755000	77756000	0.022127729009062434
chr1	77755100	77756100	-0.1911868486672762
chr1	77755200	77756200	-0.3471597773262632
chr1	77755300	77756300	0.2506429806085437
chr1	77755400	77756400	0.6527800992380245
chr1	77755500	77756500	0.7732454777181421
chr1	77755600	77756600	0.11060600247133016
chr1	77755700	77756700	0.7546651523509096
chr1	77755800	77756800	0.3854593652866704
chr1	77755900	77756900	0.4049334362492509
chr1	77756000	77757000	0.2691643444861497
chr1	77756100	77757100	0.8069673676837884
chr1	77756200	77757200	1.108096374352855
chr1	77756300	77757300	0.9651240571725052
chr1	77756400	77757400	0.57162236252775
chr1	77756500	77757500	0.1209933171354686
chr1	77756600	77757600	0.3744777810520856
chr1	77756700	77757700	-0.22855003644296645
chr1	77756800	77757800	-0.2227251839395467
chr1	77756900	77757900	-0.5319382003099333
chr1	77757000	77758000	-0.4031593197940404
chr1	77757100	77758100	-1.2884463576931309
chr1	77758200	77759200	1.2761339670989411
chr1	77758300	77759300	1.7547160392841297
chr1	77758400	77759400	2.05054738945773
chr1	77758500	77759500	2.6075065482765774
chr1	77758600	77759600	3.0849852756430507
chr1	77758700	77759700	3.52218755725228
chr1	77758800	77759800	2.726433575307325
chr1	77758900	77759900	2.2361480061732943
chr1	77759000	77760000	1.8508657791204413
chr1	77759100	77760100	1.9152082615841903
chr1	77759200	77760200	1.8054586524918463
chr1	77759300	77760300	1.0054580610645958
chr1	77759400	77760400	0.6053749747642704
chr1	77759500	77760500	-0.3994477569218785
chr1	77759600	77760600	-1.0511700791120206
chr1	77759700	77760700	-2.0930073440546284
chr1	77759800	77760800	-0.7262324180241022
chr1	77759900	77760900	-0.42071609013062977
chr1	77760000	77761000	0.3358773211856597
chr1	77760100	77761100	0.5220667270293909
chr1	77760200	77761200	0.3915384717032837
chr1	77760300	77761300	0.3600637806746081
chr1	77761400	77762400	1.3600941919995395
chr1	77761500	77762500	1.70001163216552
chr1	77761600	77762600	1.8500837087909856
chr1	77761700	77762700	1.7543938920566609
chr1	77761800	77762800	1.5527925064920052
chr1	77761900	77762900	0.6286821078097303
chr1	77762000	77763000	0.7438289387565703
chr1	77762100	77763100	0.5400744304367522
chr1	77762200	77763200	0.4144652551847503
chr1	77762300	77763300	-0.2393297187414865
chr1	77762400	77763400	0.08753339686290004
chr1	77762500	77763500	-0.3667534837551323
chr1	77762600	77763600	-0.2082512670577896
chr1	77762700	77763700	-0.1147126001264202
chr1	77762800	77763800	0.2170131711463341
chr1	77762900	77763900	0.16903887469959825
chr1	77763000	77764000	-0.21960088455506385
chr1	77763700	77764700	-1.1078554127321365
chr1	77763800	77764800	-1.2719806385211752
chr1	77763900	77764900	-0.8782329142634516
chr1	77764000	77765000	-0.9204987209225132
chr1	77764100	77765100	-0.4259032531558141
chr1	77764200	77765200	-0.18905505556854715
chr1	77764300	77765300	-0.167347213049535
chr1	77764400	77765400	0.01141969608858603
chr1	77764500	77765500	-0.4151600373895665
chr1	77764600	77765600	-0.07782214146576888
chr1	77764700	77765700	-0.0686564995955576
chr1	77765800	77766800	-1.7805398789685238
chr1	77765900	77766900	-2.120006144576836
chr1	77766000	77767000	-2.5408448738331852
chr1	77766100	77767100	-2.657864436525204
chr1	77766200	77767200	-2.815539653592714
chr1	77766300	77767300	-2.889927773967835
chr1	77766400	77767400	-3.1892428340449763
chr1	77766500	77767500	-3.215384091086553
chr1	77766600	77767600	-3.0886380012881407
chr1	77766700	77767700	-2.4922852255267656
chr1	77766800	77767800	-2.193239029559632
chr1	77766900	77767900	-1.9578737463052391
chr1	77768000	77769000	0.6053708512275003
chr1	77768100	77769100	0.6271976221846676
chr1	77770000	77771000	0.33971075854028987
chr1	77770100	77771100	0.3417490636520681
chr1	77770200	77771200	0.5573557598489006
chr1	77770300	77771300	0.5852796367941462
chr1	77770400	77771400	0.6258776195963636
chr1	77770500	77771500	0.4665400083214194
chr1	77770600	77771600	-0.3357570341350744
chr1	77770700	77771700	-1.4408836741132705
chr1	77770800	77771800	-2.0387382261862528
chr1	77770900	77771900	-1.2331932001384298
chr1	77771000	77772000	-1.3533952429056655
chr1	77771100	77772100	-0.7540270270501308
chr1	77771200	77772200	-0.5911047534664166
chr1	77771300	77772300	-1.4595668441050669
chr1	77771400	77772400	-1.5974126031881513
chr1	77771500	77772500	-1.7045594593369282
chr1	77771600	77772600	-1.2878619959625437
chr1	77771700	77772700	-1.3312680289679208
chr1	77771800	77772800	-0.8703049416931407
chr1	77771900	77772900	-0.7645129828363632
chr1	77773000	77774000	0.3978949655072759
chr1	77773100	77774100	0.4505729222971852
chr1	77773200	77774200	0.3268973042690009
chr1	77773300	77774300	0.3377153758251653
chr1	77773400	77774400	0.18360498633704506
chr1	77773500	77774500	0.25880117907156114
chr1	77773600	77774600	0.16258868366832172
chr1	77773700	77774700	0.531723782804173
chr1	77773800	77774800	1.0106914699491258
chr1	77773900	77774900	1.0392841164001585
chr1	77774000	77775000	0.9506141580265414
chr1	77774100	77775100	0.35939759476298994
chr1	77774200	77775200	-0.05339409386102156
chr1	77774300	77775300	0.274179112621957
chr1	77774400	77775400	0.188096299743006
chr1	77774500	77775500	-0.3572684470056343
chr1	77774600	77775600	-0.5255644854759525
chr1	77774700	77775700	-0.5353471536507919
chr1	77774800	77775800	-0.5864720618109293
chr1	77774900	77775900	-1.3732953493257227
chr1	77775000	77776000	-1.9029862691584767
chr1	77775100	77776100	-1.8367125142230327
chr1	77775200	77776200	-1.2237903766190172
chr1	77775300	77776300	-2.3480641564900533
chr1	77775400	77776400	-2.297150873433116
chr1	77775500	77776500	-2.1535320106724547
chr1	77775600	77776600	-1.8577319753871984
chr1	77775700	77776700	-2.2901165018068874
chr1	77775800	77776800	-2.146473301279084
chr1	77775900	77776900	-1.8768726429766216
chr1	77776000	77777000	-1.5476076685700582
chr1	77776100	77777100	-1.2491776485925958
chr1	77776200	77777200	-1.4793427258203358
chr1	77776300	77777300	-0.66357758143192
chr1	77776400	77777400	-0.9771962967279332
chr1	77776500	77777500	-0.9892887083683772
chr1	77776600	77777600	-0.9742751085044872
chr1	77776700	77777700	-0.2665178444998184
chr1	77776800	77777800	-0.6868174557600505
chr1	77776900	77777900	-1.037527319812768
chr1	77777000	77778000	-0.563175074809972
chr1	77777100	77778100	-0.37484677169407377
chr1	77777200	77778200	0.04515507503265258
chr1	77777300	77778300	-0.24229519367170485
chr1	77777400	77778400	0.8736458164328155
chr1	77777500	77778500	1.3180791640579281
chr1	77777600	77778600	1.5607786176526015
chr1	77777700	77778700	1.5138260811903368
chr1	77777800	77778800	1.869669767665884
chr1	77777900	77778900	2.238095411822065
chr1	77778000	77779000	2.286029332443043
chr1	77778100	77779100	2.081381582210395
chr1	77778200	77779200	1.2635472644132344
chr1	77778300	77779300	0.9342590425910988
chr1	77778400	77779400	0.4944597420454481
chr1	77779400	77780400	-0.6363465188570689
chr1	77779500	77780500	-0.6565415752690666
chr1	77779600	77780600	-0.03404518176944751
chr1	77779700	77780700	1.1538986201978685
chr1	77779800	77780800	0.8995916035082406
chr1	77779900	77780900	0.616313401519313
chr1	77780000	77781000	1.1262395618578667
chr1	77780100	77781100	1.338209476139483
chr1	77780200	77781200	0.8875130478390911
chr1	77780300	77781300	0.9895446981455296
chr1	77780400	77781400	0.7463801264067862
chr1	77780500	77781500	1.1821531479912493
chr1	77780600	77781600	0.5365584287119558
chr1	77780700	77781700	0.5430082360809607
chr1	77780800	77781800	0.8526271108410991
chr1	77780900	77781900	1.3019359627189708
chr1	77781000	77782000	0.48537656270411794
chr1	77781100	77782100	-0.019816336370516864
chr1	77781200	77782200	0.12711482733722054
chr1	77781300	77782300	0.24366384915426725
chr1	77781400	77782400	-0.28064091408206204
chr1	77781500	77782500	-1.111517828897405
chr1	77781600	77782600	-0.9912982239743195
chr1	77781700	77782700	-1.3761500450951416
chr1	77781800	77782800	-1.4138460055589193
chr1	77781900	77782900	-1.3051725706580584
chr1	77782000	77783000	-0.5516029899272242
chr1	77782100	77783100	-0.09455836680790804
chr1	77782200	77783200	0.09193123773373134
chr1	77782300	77783300	-0.4345577518579414
chr1	77782400	77783400	-0.006470904187147829
chr1	77782500	77783500	0.6876432955239185
chr1	77782600	77783600	0.6316286613915413
chr1	77782700	77783700	0.7001691893324135
chr1	77782800	77783800	0.4937755851110588
chr1	77782900	77783900	-0.21366523834157305
chr1	77783000	77784000	-1.1278078537735667
chr1	77783100	77784100	-1.3939073233059365
chr1	77783200	77784200	-1.919778864101248
chr1	77783300	77784300	-1.020770078806996
chr1	77783400	77784400	-1.3019512563478002
chr1	77783500	77784500	-1.3820588060444217
chr1	77783600	77784600	-0.9969531192513608
chr1	77783700	77784700	-1.1414129023083774
chr1	77783800	77784800	-1.2681368817542875
chr1	77783900	77784900	-0.8719612917818453
chr1	77784000	77785000	-0.3037203170390982
chr1	77784100	77785100	-0.18751932217939574
chr1	77784200	77785200	0.6125084737438403
chr1	77784300	77785300	-0.38127273681179225
chr1	77784400	77785400	-0.2428825575309189
chr1	77784500	77785500	0.10789656306250953
chr1	77784600	77785600	-0.4433098853032175
chr1	77784700	77785700	-0.5831389864850409
chr1	77784800	77785800	-0.7323593580507061
chr1	77784900	77785900	-0.6636924489213103
chr1	77785000	77786000	-0.25484405680080274
chr1	77785100	77786100	-0.01999187996601277
chr1	77785200	77786200	-0.3722849007974353
chr1	77785300	77786300	-0.43495973380352987
chr1	77785400	77786400	-0.09970668766856873
chr1	77785500	77786500	-0.5210344869317854
chr1	77785600	77786600	-0.2468335292317433
chr1	77785700	77786700	0.3901056167627488
chr1	77785800	77786800	0.7800613136527571
chr1	77785900	77786900	0.8501972855655276
chr1	77786000	77787000	-0.2593012154513655
chr1	77786100	77787100	-0.09860990496867787
chr1	77786200	77787200	0.08634915809598137
chr1	77786300	77787300	0.27841177105059645
chr1	77786400	77787400	0.2573576430964956
chr1	77787900	77788900	-0.530856792198476
chr1	77788000	77789000	-0.876627338580348
chr1	77788100	77789100	-0.7313736138255572
chr1	77788200	77789200	-0.2140253589724051
chr1	77789500	77790500	-2.175894035006829
chr1	77789600	77790600	-1.4007340284697485
chr1	77790000	77791000	-1.2770090671258512
chr1	77790100	77791100	-1.3605795264420415
chr1	77791300	77792300	0.5998238958881005
chr1	77791400	77792400	0.2474714703087232
chr1	77791500	77792500	0.9883916535308565
chr1	77791600	77792600	0.3296501610748416
chr1	77791700	77792700	0.15999967114475488
chr1	77791800	77792800	0.4150514324250994
chr1	77793800	77794800	-0.9429680350720802
chr1	77793900	77794900	-0.8370368414558597
chr1	77794000	77795000	-0.8474528018272668
chr1	77794100	77795100	-0.6043247382229289
chr1	77794200	77795200	-0.033545318240140766
chr1	77794300	77795300	0.4572035073784265
chr1	77794400	77795400	1.090921125476378
chr1	77795800	77796800	-0.1702807523453584
chr1	77795900	77796900	-0.17996022668291195
chr1	77796000	77797000	-0.3344309346256746
chr1	77796100	77797100	0.07749860715502623
chr1	77796200	77797200	0.08985450000090173
chr1	77796300	77797300	0.4038307660456788
chr1	77796400	77797400	-0.0039043799716577095
chr1	77796500	77797500	-0.4270669240393375
chr1	77796600	77797600	-0.8529058907642
chr1	77796700	77797700	-0.7965559458222841
chr1	77796800	77797800	-0.8459546418752467
chr1	77796900	77797900	-0.4434504955791503
chr1	77797000	77798000	-0.7315981021550916
chr1	77797100	77798100	-0.828158122115463
chr1	77797200	77798200	-0.4985274672681749
chr1	77797300	77798300	-1.0648483093168808
chr1	77797400	77798400	-0.8503989956197682
chr1	77797500	77798500	-0.7643741014922073
chr1	77797600	77798600	-0.14203910051646615
chr1	77797700	77798700	0.6702173540988554
chr1	77797800	77798800	0.034315256092799964
chr1	77797900	77798900	-0.14816746186631374
chr1	77798000	77799000	0.49734712087753596
chr1	77798100	77799100	0.4468365930210957
chr1	77798200	77799200	0.2601532553458093
chr1	77798300	77799300	-0.2448938628399695
chr1	77798400	77799400	0.07949041762035093
chr1	77798500	77799500	0.5382627519377187
chr1	77798600	77799600	0.5458623901948707
chr1	77798700	77799700	0.04806754509250533
chr1	77798800	77799800	0.10599553515003526
chr1	77799800	77800800	0.12031600820130947
chr1	77799900	77800900	0.2802281877167002
chr1	77800000	77801000	0.691419055500165
chr1	77800100	77801100	0.8729100676782546
chr1	77800200	77801200	1.6204661628123718
chr1	77800300	77801300	2.1123348607189967
chr1	77800400	77801400	1.3104180956351703
chr1	77800500	77801500	1.2940193540416822
chr1	77800600	77801600	0.8828481230187406
chr1	77800700	77801700	0.5545224816810846
chr1	77800800	77801800	-0.29095957778037584
chr1	77800900	77801900	0.08302104460910116
chr1	77801000	77802000	-0.1511227204955259
chr1	77801100	77802100	-0.8767294254692599
chr1	77801200	77802200	-1.5515997953123808
chr1	77801300	77802300	-1.6629379282863361
chr1	77801400	77802400	-1.165681177736525
chr1	77801500	77802500	-1.3132859154854999
chr1	77801600	77802600	-0.8714040452235705
chr1	77801700	77802700	-0.31282911203586883
chr1	77801800	77802800	0.2333964899506483
chr1	77801900	77802900	0.16132884816308224
chr1	77802000	77803000	0.33941546540074674
chr1	77802100	77803100	1.6566379800232742
chr1	77802200	77803200	2.3047751915897083
chr1	77802300	77803300	2.4596367749763672
chr1	77802400	77803400	1.9779563892384693
chr1	77802500	77803500	1.7850650514740247
chr1	77802600	77803600	2.113854569950436
chr1	77802700	77803700	2.505787433406547
chr1	77802800	77803800	1.9054329613986185
chr1	77802900	77803900	1.2787831282799444
chr1	77803000	77804000	1.3207172905770914
chr1	77803100	77804100	0.8724123547454231
chr1	77803200	77804200	0.6917065733104645
chr1	77803300	77804300	0.3174531603778083
chr1	77803400	77804400	0.4020959296815403
chr1	77803500	77804500	-0.0016688196629687313
chr1	77803600	77804600	-0.3791098081027909
chr1	77803700	77804700	-0.4059979087929381
chr1	77803800	77804800	0.11931103311097133
chr1	77803900	77804900	0.21795316866579192
chr1	77804000	77805000	0.2352479804849476
chr1	77805600	77806600	0.9285347390879676
chr1	77805700	77806700	0.5945109575754653
chr1	77805800	77806800	0.059161662578555235
chr1	77805900	77806900	-0.39925302166218096
chr1	77806000	77807000	-0.538567252385512
chr1	77806100	77807100	-0.2719462272558444
chr1	77806200	77807200	-0.4338436081459028
chr1	77806300	77807300	-0.6156865356659892
chr1	77806400	77807400	-0.8611798469501569
chr1	77806500	77807500	-0.8384437287855394
chr1	77806600	77807600	-1.4722474017160014
chr1	77806700	77807700	-1.0896219099105362
chr1	77806800	77807800	-0.6845384524580088
chr1	77806900	77807900	-0.5843060807269417
chr1	77807000	77808000	-1.150807252151714
chr1	77807100	77808100	-1.5089926060172625
chr1	77808200	77809200	-0.4923278774536562
chr1	77808300	77809300	-0.4349328585525005
chr1	77808400	77809400	-1.0010510614094899
chr1	77808500	77809500	-0.8377633444313471
chr1	77808600	77809600	-0.5617276670541529
chr1	77808700	77809700	-0.252286943033606
chr1	77808800	77809800	-0.14946397726110155
chr1	77811300	77812300	1.6054091383606586
chr1	77811400	77812400	2.340847070611023
chr1	77811500	77812500	2.395132029524752
chr1	77811600	77812600	2.6321065022823444
chr1	77811700	77812700	2.458414584142622
chr1	77811800	77812800	1.9553451063319185
chr1	77811900	77812900	1.287409763473957
chr1	77812000	77813000	0.2890400456376393
chr1	77812100	77813100	0.5961776925292076
chr1	77812200	77813200	-0.0532737765412112
chr1	77812300	77813300	0.5303424744100547
chr1	77812400	77813400	-0.2384400961010633
chr1	77812500	77813500	0.20688655378378326
chr1	77812600	77813600	-0.0610053994320843
chr1	77812700	77813700	0.21364623987372
chr1	77812800	77813800	0.4899535446833302
chr1	77812900	77813900	0.5942640513678941
chr1	77813000	77814000	1.1884399701037691
chr1	77813100	77814100	0.4182043017248482
chr1	77813200	77814200	0.7140788117049197
chr1	77813300	77814300	0.0963783767723047
chr1	77813400	77814400	-0.029249009372328487
chr1	77813500	77814500	-1.1957105450729628
chr1	77813600	77814600	-1.2190305892814344
chr1	77813700	77814700	-1.4609484434102205
chr1	77813800	77814800	-1.7187090504106222
chr1	77813900	77814900	-1.5830329058454644
chr1	77814000	77815000	-1.757025241759806
chr1	77814100	77815100	-1.5622244278511286
chr1	77814200	77815200	-0.503443374171595
chr1	77814300	77815300	-0.21274857051699486
chr1	77814400	77815400	-0.34612955222221475
chr1	77814500	77815500	0.151425671599086
chr1	77814600	77815600	0.5827361982275444
chr1	77814700	77815700	0.5303184385521593
chr1	77814800	77815800	0.10331022722243977
chr1	77814900	77815900	-0.4668539698447143
chr1	77815000	77816000	-0.6563499895206497
chr1	77815100	77816100	-0.7510658591314004
chr1	77815200	77816200	-1.4906859704475222
chr1	77815300	77816300	-1.2216106176978987
chr1	77815400	77816400	-0.6218873814161803
chr1	77815500	77816500	-0.4238162419134023
chr1	77815600	77816600	-0.3531577382574862
chr1	77815700	77816700	-0.3708158368538821
chr1	77815800	77816800	-0.3504106268774751
chr1	77815900	77816900	0.15833368568162115
chr1	77816000	77817000	0.9876101170510417
chr1	77816100	77817100	1.3864623900761566
chr1	77816200	77817200	1.6461851064994968
chr1	77816300	77817300	1.128916483775395
chr1	77816400	77817400	1.3412434982071435
chr1	77816500	77817500	1.5661724715649663
chr1	77816600	77817600	0.9566046778427348
chr1	77816700	77817700	0.9558467606025162
chr1	77816800	77817800	0.670517880612847
chr1	77816900	77817900	0.7426077946112924
chr1	77820200	77821200	-2.5358027877709057
chr1	77820300	77821300	-2.2087624475378345
chr1	77820400	77821400	-1.6498687499182072
chr1	77821200	77822200	0.3025002456424761
chr1	77821300	77822300	0.3744540787705684
chr1	77821400	77822400	-0.12326017002605205
chr1	77821500	77822500	-0.6238738848625626
chr1	77821600	77822600	-0.3096928352524119
chr1	77821700	77822700	-0.256107839552265
chr1	77821800	77822800	-0.3424439240021253
chr1	77821900	77822900	-0.6844743753222424
chr1	77822000	77823000	-0.7850531069681838
chr1	77822100	77823100	-0.4890738620501618
chr1	77822200	77823200	0.06022054944620744
chr1	77822300	77823300	-0.2994080402046728
chr1	77822400	77823400	0.275545583938193
chr1	77822500	77823500	0.8457888839175115
chr1	77822600	77823600	0.9734063174794618
chr1	77822700	77823700	0.7529385592109518
chr1	77822900	77823900	0.7125404666645148
chr1	77823000	77824000	0.7009890181922114
chr1	77823100	77824100	1.0838527629340258
chr1	77823200	77824200	0.5659353369325701
chr1	77823300	77824300	1.1527818173977074
chr1	77823400	77824400	0.8311355530204778
chr1	77823500	77824500	0.6525502820037393
chr1	77823600	77824600	0.2436391069136767
chr1	77823700	77824700	0.9168431898681794
chr1	77823800	77824800	1.1651916972066654
chr1	77823900	77824900	1.4606675151600974
chr1	77825000	77826000	0.9856909319573816
chr1	77825100	77826100	0.8792922154165045
chr1	77825200	77826200	0.9331047918322078
chr1	77825300	77826300	0.8794963995562628
chr1	77825400	77826400	0.6224804188212468
chr1	77825500	77826500	0.9907553209856352
chr1	77825600	77826600	1.7081268996540524
chr1	77825700	77826700	1.9351985463331272
chr1	77825800	77826800	1.9148686586073345
chr1	77825900	77826900	1.5726899251482085
chr1	77826000	77827000	1.6236593383728237
chr1	77826100	77827100	1.7132589669772098
chr1	77826500	77827500	0.9472183430939092
chr1	77826600	77827600	0.4687765435525931
chr1	77826700	77827700	0.2598362808977015
chr1	77826800	77827800	0.3712441582018148
chr1	77826900	77827900	-0.05582695821496684
chr1	77827000	77828000	0.10029057930963282
chr1	77827100	77828100	0.36019248930831504
chr1	77827200	77828200	-0.11437931384416472
chr1	77827300	77828300	0.11938535433608513
chr1	77827400	77828400	0.781515237825052
chr1	77827500	77828500	0.10987385983872644
chr1	77827600	77828600	-0.18023560813844253
chr1	77827700	77828700	-0.2717029917292175
chr1	77827800	77828800	-0.08787288695579161
chr1	77827900	77828900	-0.28051261744769784
chr1	77828000	77829000	-0.5552465933765036
chr1	77828100	77829100	-1.1073232905410788
chr1	77828200	77829200	-0.8248922108531702
chr1	77828300	77829300	-0.9657001438979492
chr1	77828400	77829400	-1.0937576113190142
chr1	77828500	77829500	-0.8877341660544957
chr1	77828600	77829600	0.17116005575955084
chr1	77828700	77829700	0.1972368098643625
chr1	77828800	77829800	-0.4085403129953742
chr1	77830000	77831000	-0.5724185569420168
chr1	77830100	77831100	-0.6130744793117487
chr1	77830200	77831200	-1.2059139901634468
chr1	77830300	77831300	-1.273904918649418
chr1	77830400	77831400	-1.2878212366727488
chr1	77830500	77831500	-1.0629731404012188
chr1	77830600	77831600	-1.2438464409821632
chr1	77830700	77831700	-1.1178264014019859
chr1	77830800	77831800	-0.8069361301543466
chr1	77830900	77831900	-0.43629264279505
chr1	77831000	77832000	0.35953828150689776
chr1	77831100	77832100	0.29200655895502664
chr1	77831200	77832200	1.074538926540149
chr1	77831300	77832300	1.212248162129884
chr1	77831400	77832400	1.0204106423757855
chr1	77831500	77832500	1.0253131047624873
chr1	77831600	77832600	1.5177113090268413
chr1	77831700	77832700	1.3902669575003592
chr1	77831800	77832800	1.1474723587264528
chr1	77831900	77832900	0.6904105027026546
chr1	77832000	77833000	-0.21740981854532604
chr1	77832100	77833100	-0.6782360464312559
chr1	77832200	77833200	-0.8188152850135731
chr1	77832300	77833300	-1.1750109757887564
chr1	77832400	77833400	-0.5754994027882485
chr1	77832500	77833500	-0.3245930556679025
chr1	77832600	77833600	-0.17774486155085828
chr1	77832700	77833700	0.7286210080887052
chr1	77832800	77833800	0.4665796912511482
chr1	77832900	77833900	0.505266464216925
chr1	77833000	77834000	0.3698671375063054
chr1	77833100	77834100	0.5884250926546278
chr1	77833200	77834200	0.6256647671424488
chr1	77833300	77834300	1.222891530209376
chr1	77833400	77834400	1.0881967823253356
chr1	77833500	77834500	1.0826194021011148
chr1	77833600	77834600	0.403461928926991
chr1	77833700	77834700	-0.0142476877792416
chr1	77833800	77834800	0.11599802437135175
chr1	77833900	77834900	0.3850924236194285
chr1	77834000	77835000	0.600693882284531
chr1	77834100	77835100	1.07229573684923
chr1	77834200	77835200	1.0348278655672047
chr1	77834300	77835300	0.6966603491602196
chr1	77834400	77835400	0.5920732885855936
chr1	77834500	77835500	0.09782776173948267
chr1	77834600	77835600	0.007217703750929328
chr1	77834700	77835700	0.2821253067989363
chr1	77834800	77835800	0.3704014768182089
chr1	77834900	77835900	0.7304810130470635
chr1	77835000	77836000	1.0775469910938549
chr1	77835100	77836100	1.2163175881952484
chr1	77835200	77836200	1.0388550957389424
chr1	77835300	77836300	1.2394141725149532
chr1	77835400	77836400	0.769450644945012
chr1	77835500	77836500	1.310645871475057
chr1	77835600	77836600	1.4992363226422276
chr1	77835700	77836700	0.6659752141631177
chr1	77835800	77836800	0.2262891206836061
chr1	77835900	77836900	-0.03397227454356873
chr1	77836000	77837000	-0.6492624532295926
chr1	77836100	77837100	-1.0307553101063756
chr1	77836200	77837200	-0.6915916479641426
chr1	77836300	77837300	-0.6326631887786964
chr1	77836400	77837400	-0.4333946525313361
chr1	77836500	77837500	-0.13129427689292847
chr1	77836600	77837600	0.1942713033587648
chr1	77836700	77837700	0.5869607608525103
chr1	77836800	77837800	0.7308089527700359
chr1	77836900	77837900	0.34843145633014483
chr1	77837000	77838000	1.0572273075320875
chr1	77837100	77838100	1.3004963454948872
chr1	77837200	77838200	0.6660399629779946
chr1	77837300	77838300	0.16068490429737345
chr1	77837400	77838400	-0.03746855531629037
chr1	77837500	77838500	-0.8214908335282822
chr1	77837600	77838600	-0.8845573889846168
chr1	77837700	77838700	-0.2560229759192674
chr1	77837800	77838800	0.009003483142252511
chr1	77837900	77838900	0.3899263293647909
chr1	77838000	77839000	0.3661131848803849
chr1	77838100	77839100	0.1920675800210483
chr1	77838200	77839200	0.7195819535949314
chr1	77838300	77839300	1.2902303653112577
chr1	77838400	77839400	1.7608669724572357
chr1	77838500	77839500	2.081689214604796
chr1	77838600	77839600	2.090153033213304
chr1	77838700	77839700	1.7593203226647347
chr1	77838800	77839800	1.785236299929715
chr1	77838900	77839900	1.6105807573459014
chr1	77839000	77840000	1.475082066799426
chr1	77839100	77840100	1.6115706315640836
chr1	77839200	77840200	1.1509859949353578
chr1	77839300	77840300	1.0998739026144009
chr1	77839400	77840400	0.3660205242157811
chr1	77839500	77840500	0.4983640593550112
chr1	77839600	77840600	0.4937480227911601
chr1	77839700	77840700	0.3989066116431101
chr1	77839800	77840800	0.3441647342011335
chr1	77839900	77840900	0.4596683943373507
chr1	77840000	77841000	0.14967382263600928
chr1	77840100	77841100	-0.08434373742771031
chr1	77840200	77841200	-0.08144758735492938
chr1	77842000	77843000	2.098179409369461
chr1	77842100	77843100	2.0461349085523297
chr1	77842200	77843200	1.950905480885322
chr1	77842300	77843300	2.034526011874194
chr1	77842400	77843400	1.4914250091677783
chr1	77842500	77843500	0.6096430496627042
chr1	77842600	77843600	0.30011884777296977
chr1	77842700	77843700	-0.021461376694593092
chr1	77842800	77843800	-0.16613346450095684
chr1	77842900	77843900	-0.8643857951283929
chr1	77843000	77844000	-0.48543488413584246
chr1	77843100	77844100	-0.5081284648471961
chr1	77844100	77845100	0.3263071375015233
chr1	77844200	77845200	0.3313865705758696
chr1	77844300	77845300	-0.6311119423925747
chr1	77844400	77845400	-0.6252969780824689
chr1	77844500	77845500	-0.952579636197562
chr1	77844600	77845600	-0.9735002240710074
chr1	77844700	77845700	0.031511181038596354
chr1	77844800	77845800	-0.4002823390151217
chr1	77844900	77845900	-0.2299312360203229
chr1	77845000	77846000	-0.7929591160323448
chr1	77845100	77846100	-0.8815127259968617
chr1	77845200	77846200	-1.2514095735496489
chr1	77845300	77846300	-0.10030718685364448
chr1	77845400	77846400	-0.18130991283288586
chr1	77845500	77846500	0.2631062264161947
chr1	77845600	77846600	-0.4510524028190092
chr1	77846500	77847500	1.8541977504083904
chr1	77846600	77847600	1.3770783462747256
chr1	77846700	77847700	1.1193274242264544
chr1	77846800	77847800	1.3647157122742632
chr1	77846900	77847900	1.4795746971103496
chr1	77847000	77848000	1.4165744424448359
chr1	77847100	77848100	1.0276375007111371
chr1	77847200	77848200	0.8426962354410731
chr1	77847300	77848300	0.7164032427437566
chr1	77847400	77848400	0.5896120717861628
chr1	77847500	77848500	0.5269632528890156
chr1	77847600	77848600	0.7802498371177837
chr1	77847700	77848700	0.9190266721511454
chr1	77847800	77848800	0.6255313033184821
chr1	77847900	77848900	0.7619907505910513
chr1	77848000	77849000	0.8130993117205382
chr1	77848100	77849100	0.8436317119689877
chr1	77848200	77849200	0.6782953790539209
chr1	77848300	77849300	0.659118557091393
chr1	77848400	77849400	1.2957186446891846
chr1	77848500	77849500	0.8232524014091002
chr1	77848600	77849600	1.0229410340874543
chr1	77848700	77849700	1.3068607864753166
chr1	77848800	77849800	1.7432247899050004
chr1	77848900	77849900	1.9526826669391544
chr1	77849000	77850000	2.1370626816808604
chr1	77849100	77850100	2.25358989691933
chr1	77849200	77850200	2.5577414136669945
chr1	77849300	77850300	2.4971570819382034
chr1	77849400	77850400	1.5772891713347792
chr1	77849500	77850500	2.5854651942924325
chr1	77849600	77850600	2.5116697162376243
chr1	77849700	77850700	2.851938331993947
chr1	77849800	77850800	2.3605882644652034
chr1	77850100	77851100	1.5024181156279823
chr1	77850200	77851200	1.2851143502799542
chr1	77850300	77851300	1.3702182123198363
chr1	77850400	77851400	1.5584797594464423
chr1	77850500	77851500	0.8014664217070238
chr1	77850600	77851600	0.771293620109607
chr1	77850700	77851700	-0.4408501149964418
chr1	77850800	77851800	-0.7483853321454497
chr1	77852000	77853000	2.198548022927567
chr1	77852100	77853100	2.348401676784475
chr1	77852200	77853200	2.04050793319777
chr1	77852300	77853300	1.6846539791348392
chr1	77852400	77853400	1.1536232010369742
chr1	77852500	77853500	1.144218304110623
chr1	77852600	77853600	0.3645547685942101
chr1	77852700	77853700	0.4221590155703239
chr1	77852800	77853800	0.39400393842084064
chr1	77852900	77853900	0.6144842015867433
chr1	77853000	77854000	-0.3414538134372986
chr1	77853100	77854100	-0.7793217772000421
chr1	77853200	77854200	-0.9064049215112518
chr1	77853300	77854300	-0.06241877194684072
chr1	77853400	77854400	0.07626226441959684
chr1	77853500	77854500	0.6220783500906922
chr1	77853600	77854600	1.0109502833755104
chr1	77853700	77854700	1.0043409194609572
chr1	77853800	77854800	1.5505620000533684
chr1	77853900	77854900	0.9886288900032166
chr1	77854000	77855000	0.7919092739501463
chr1	77854100	77855100	1.3421455784565468
chr1	77854200	77855200	1.7023469758890544
chr1	77854300	77855300	1.0683332482325152
chr1	77854400	77855400	1.2210394716099526
chr1	77854500	77855500	0.9078354364323238
chr1	77854600	77855600	0.7149410757178953
chr1	77854700	77855700	0.2735101250872003
chr1	77854800	77855800	-0.14885077829150234
chr1	77854900	77855900	0.2714363133458159
chr1	77855000	77856000	0.8569785559820714
chr1	77855100	77856100	1.1521574006337107
chr1	77855200	77856200	0.5964438723240748
chr1	77855300	77856300	1.1562923038426136
chr1	77855400	77856400	1.6892854752609283
chr1	77855500	77856500	1.5444748799851045
chr1	77855600	77856600	1.440848508397958
chr1	77855700	77856700	2.254996568516796
chr1	77855800	77856800	1.7302931933855623
chr1	77855900	77856900	1.3442331590859242
chr1	77856000	77857000	1.5065766938886385
chr1	77856100	77857100	1.2749176769562256
chr1	77856200	77857200	1.6183370607429977
chr1	77856300	77857300	1.1258133014554843
chr1	77857800	77858800	0.8774862915810095
chr1	77857900	77858900	0.2494062352117507
chr1	77858000	77859000	0.2014488845621844
chr1	77858100	77859100	0.7994381354163794
chr1	77858200	77859200	1.1512865878706222
chr1	77858300	77859300	0.8572386984104337
chr1	77858400	77859400	1.3727711433936096
chr1	77858500	77859500	1.7136524481123994
chr1	77858600	77859600	1.886502457810288
chr1	77858700	77859700	1.789437610950107
chr1	77858800	77859800	2.13886535630232
chr1	77858900	77859900	3.225939074457948
chr1	77859000	77860000	3.029112674759669
chr1	77859100	77860100	2.929567454026176
chr1	77859200	77860200	2.39864211462141
chr1	77859300	77860300	2.351697479617426
chr1	77859400	77860400	2.23647403372328
chr1	77859500	77860500	2.205166778576932
chr1	77859600	77860600	1.687363279790181
chr1	77859700	77860700	2.1340679946250605
chr1	77859800	77860800	1.6726807466617095
chr1	77859900	77860900	1.5866594259328517
chr1	77860000	77861000	1.5096341442836567
chr1	77860100	77861100	1.2415605430985186
chr1	77860200	77861200	1.4221188925580739
chr1	77860300	77861300	1.2967975676297276
chr1	77860400	77861400	1.4549076225466069
chr1	77860500	77861500	0.9854014726232312
chr1	77860600	77861600	1.4359782420336076
chr1	77860700	77861700	0.4269990533154733
chr1	77860800	77861800	0.4910133791907672
chr1	77860900	77861900	0.2167863675820237
chr1	77861000	77862000	0.4756973226049358
chr1	77862700	77863700	0.8150033424544463
chr1	77862800	77863800	0.512688987612282
chr1	77862900	77863900	0.7030387609403759
chr1	77863000	77864000	0.906726742669731
chr1	77863100	77864100	0.8890473958952599
chr1	77863200	77864200	1.5639332708553768
chr1	77864300	77865300	0.919478924488462
chr1	77864400	77865400	0.3487723722376388
chr1	77864500	77865500	-0.1966843380545437
chr1	77864600	77865600	-0.2039284417985324
chr1	77864700	77865700	-0.5168357222367579
chr1	77864800	77865800	-0.3405848092894952
chr1	77865200	77866200	0.6377453374686782
chr1	77865300	77866300	0.3683223305534708
chr1	77865400	77866400	0.8288048896228464
chr1	77865500	77866500	1.180311408028698
chr1	77865600	77866600	1.0926969430113156
chr1	77865700	77866700	1.3858988694750327
chr1	77865800	77866800	1.3537104708076064
chr1	77865900	77866900	1.316827666820877
chr1	77866000	77867000	2.0591492694862756
chr1	77866100	77867100	1.4511136275491567
chr1	77866200	77867200	1.5750725603678941
chr1	77866300	77867300	1.1829786806667628
chr1	77866400	77867400	0.6087792409240012
chr1	77866500	77867500	-0.13659019501472058
chr1	77866600	77867600	-0.2488055559035752
chr1	77866700	77867700	-0.3259529111425524
chr1	77866800	77867800	-0.6890368911289976
chr1	77866900	77867900	-0.1719834510806173
chr1	77867000	77868000	-0.8364797244894563
chr1	77867100	77868100	-0.5818801673519595
chr1	77867200	77868200	-0.5955607058947385
chr1	77867300	77868300	-0.5754605204949524
chr1	77867400	77868400	-0.10981714170203648
chr1	77867500	77868500	0.44695949521056944
chr1	77867600	77868600	0.6617993720266987
chr1	77867700	77868700	1.0177345277676468
chr1	77867800	77868800	1.0480355233886185
chr1	77867900	77868900	0.7004373376855393
chr1	77868000	77869000	0.612399358701052
chr1	77868100	77869100	0.4089093906381451
chr1	77868200	77869200	0.20886061900761768
chr1	77868300	77869300	0.6996048961256929
chr1	77868400	77869400	0.5128159239698845
chr1	77871300	77872300	0.9124780892864616
chr1	77871400	77872400	0.6801248569084578
chr1	77871500	77872500	0.7207745521724607
chr1	77871600	77872600	1.0984678436553068
chr1	77871700	77872700	0.8918807937351484
chr1	77871800	77872800	0.9003830705670813
chr1	77871900	77872900	0.7376383929087817
chr1	77872000	77873000	0.4280923626964835
chr1	77872100	77873100	0.2598115582445873
chr1	77872200	77873200	0.6415673817842997
chr1	77872300	77873300	1.3495347211519717
chr1	77872400	77873400	1.2548562230596796
chr1	77872500	77873500	1.0262310854503065
chr1	77872600	77873600	0.7087718499771837
chr1	77872700	77873700	0.9068045715844716
chr1	77872800	77873800	0.6040874475109504
chr1	77872900	77873900	1.4390121802902536
chr1	77873000	77874000	1.7545219469554618
chr1	77873100	77874100	1.6086297461285204
chr1	77873200	77874200	1.5422387564511788
chr1	77873300	77874300	0.9475956209745404
chr1	77873400	77874400	1.7248159532186864
chr1	77873500	77874500	2.055765022311572
chr1	77873600	77874600	2.145734211573271
chr1	77873700	77874700	1.8139714660940032
chr1	77873800	77874800	1.737090430611324
chr1	77873900	77874900	1.387678402902081
chr1	77874000	77875000	1.5007491345696782
chr1	77874100	77875100	1.3969635728080203
chr1	77874200	77875200	1.1538310505847973
chr1	77874300	77875300	1.6617438151141917
chr1	77874400	77875400	1.0241486129805812
chr1	77874500	77875500	0.3573916028238017
chr1	77874600	77875600	0.4098770140380129
chr1	77874700	77875700	0.6962166661892343
chr1	77874800	77875800	1.4649876598078817
chr1	77874900	77875900	1.4200029274876207
chr1	77875000	77876000	1.015516774150678
chr1	77875100	77876100	1.2662840670012283
chr1	77875200	77876200	1.328007262843107
chr1	77875300	77876300	1.1689520773726136
chr1	77875400	77876400	1.2891255840871372
chr1	77875500	77876500	1.4547036077466362
chr1	77875600	77876600	1.0737191075544483
chr1	77875700	77876700	1.4406025613499602
chr1	77875800	77876800	0.8286742493380235
chr1	77875900	77876900	0.8765903655864103
chr1	77876000	77877000	0.9435836854750584
chr1	77876100	77877100	0.4109557692946717
chr1	77876200	77877200	0.21926951473550813
chr1	77876300	77877300	0.34984385350699504
chr1	77876400	77877400	0.21851758063417376
chr1	77876500	77877500	0.13856531497345612
chr1	77876600	77877600	0.7926758207021194
chr1	77876700	77877700	0.7650814486547453
chr1	77876800	77877800	0.8343744282382223
chr1	77876900	77877900	1.1197068103461651
chr1	77877000	77878000	0.7719564371244627
chr1	77877100	77878100	1.10988624605484
chr1	77877200	77878200	1.0151630127028668
chr1	77877300	77878300	0.8730283842563692
chr1	77878500	77879500	0.5374723954279277
chr1	77878600	77879600	0.5919591174347422
chr1	77878700	77879700	1.1596690392687574
chr1	77878800	77879800	1.6640805603495743
chr1	77878900	77879900	2.1164576077947994
chr1	77879000	77880000	2.097011134847073
chr1	77879100	77880100	1.5266319167387548
chr1	77879300	77880300	2.171231576843897
chr1	77879400	77880400	2.7244007923308957
chr1	77879800	77880800	2.2178130608332216
chr1	77879900	77880900	1.9805542756086585
chr1	77880000	77881000	2.101268594015653
chr1	77880100	77881100	1.875551525375844
chr1	77880200	77881200	1.5131488534638973
chr1	77880300	77881300	0.8310428481085567
chr1	77880400	77881400	0.5459685999304251
chr1	77880500	77881500	0.4654142260567725
chr1	77880600	77881600	-0.32741858763603193
chr1	77880700	77881700	0.01473313608091285
chr1	77880800	77881800	0.8770217246177531
chr1	77880900	77881900	1.4385067948862895
chr1	77881000	77882000	1.8830242249782219
chr1	77881100	77882100	2.258356208631892
chr1	77881200	77882200	2.1940996225526344
chr1	77881300	77882300	2.563331273636572
chr1	77881400	77882400	2.25269881165134
chr1	77884300	77885300	1.0850054806858034
chr1	77884400	77885400	0.5470477288200084
chr1	77884500	77885500	1.1829072760265784
chr1	77884600	77885600	2.278598490535612
chr1	77884700	77885700	2.1090466778847303
chr1	77884800	77885800	2.0316367903371355
chr1	77884900	77885900	2.015368907362599
chr1	77885000	77886000	2.0657803007425146
chr1	77885100	77886100	1.914058821694584
chr1	77885200	77886200	2.5670121754197046
chr1	77885300	77886300	2.466307340673937
chr1	77885800	77886800	1.583754860789645
chr1	77885900	77886900	1.6832766144964744
chr1	77886000	77887000	2.45676238925544
chr1	77886100	77887100	2.4710308916666595
chr1	77886200	77887200	2.51397412808688
chr1	77888100	77889100	0.92086153636013
chr1	77888200	77889200	1.674681278577069
chr1	77888300	77889300	2.0855294332093943
chr1	77889400	77890400	2.7233888330327147
chr1	77889500	77890500	2.8052488447628114
chr1	77889600	77890600	2.589602742576238
chr1	77889700	77890700	2.5157654699363485
chr1	77889800	77890800	2.529872678860461
chr1	77889900	77890900	1.4728838040287568
chr1	77890000	77891000	0.2866089084350587
chr1	77890100	77891100	0.2673333828658776
chr1	77890200	77891200	0.15916042342404033
chr1	77890300	77891300	0.14292516231321575
chr1	77890400	77891400	-0.3310576462634882
chr1	77890500	77891500	-0.7023913666279298
chr1	77890600	77891600	-0.8950041282126043
chr1	77891800	77892800	1.3860153022421224
chr1	77891900	77892900	1.47941953315895
chr1	77892000	77893000	1.46570420436256
chr1	77892100	77893100	1.2127250790003947
chr1	77892200	77893200	1.498049755689805
chr1	77892300	77893300	1.856777794754832
chr1	77892400	77893400	2.3026461458658942
chr1	77892500	77893500	2.2758868707029842
chr1	77892600	77893600	2.3108774704447765
chr1	77892700	77893700	2.110658839685394
chr1	77892800	77893800	2.857396263037298
chr1	77892900	77893900	2.5476926493645067
chr1	77893000	77894000	2.541911440257366
chr1	77893100	77894100	2.838403732969073
chr1	77893200	77894200	2.9198055876319144
chr1	77893300	77894300	2.8692556464528307
chr1	77893400	77894400	2.6149855962239394
chr1	77893500	77894500	2.39429028507108
chr1	77893600	77894600	2.2855176633398746
chr1	77893700	77894700	2.131665879062997
chr1	77893800	77894800	1.6889727369390062
chr1	77893900	77894900	1.849710953503025
chr1	77894000	77895000	1.7621191252728639
chr1	77895600	77896600	0.4622669611608918
chr1	77895700	77896700	0.5729561985598879
chr1	77895800	77896800	0.10167259089551432
chr1	77895900	77896900	0.2809890304938357
chr1	77896000	77897000	0.5031890802184442
chr1	77896100	77897100	0.4405053207043401
chr1	77896200	77897200	0.8137505403098764
chr1	77896300	77897300	0.9355395045412284
chr1	77896400	77897400	1.0730191300154208
chr1	77896500	77897500	0.41015227277235605
chr1	77896600	77897600	0.3034099975568019
chr1	77896700	77897700	-0.4447052902570375
chr1	77896800	77897800	-0.4228008828964157
chr1	77896900	77897900	-1.0505728526863811
chr1	77897000	77898000	-1.7661001074393403
chr1	77897100	77898100	-2.3039962718674367
chr1	77897200	77898200	-2.9244009337772687
chr1	77897300	77898300	-3.1811726275940115
chr1	77897400	77898400	-3.3338569104204114
chr1	77897500	77898500	-2.998128996336813
chr1	77897600	77898600	-2.6637205087342624
chr1	77897700	77898700	-2.495075337273312
chr1	77897800	77898800	-2.0276225973698634
chr1	77897900	77898900	-2.1744925165112563
chr1	77898000	77899000	-1.5931679634418796
chr1	77898100	77899100	-1.026061883858667
chr1	77898200	77899200	-1.3449636158371243
chr1	77898300	77899300	-1.282533938406932
chr1	77898400	77899400	-1.1903544870232041
chr1	77898500	77899500	-1.7170546963265791
chr1	77898600	77899600	-1.2467523868540753
chr1	77898700	77899700	-0.3938493356184181
chr1	77898800	77899800	-0.6346161577250732
chr1	77898900	77899900	0.2168032738952343
chr1	77899000	77900000	0.2962442412669823
chr1	77899100	77900100	0.3697462989176231
chr1	77899200	77900200	0.6737056300636716
chr1	77899300	77900300	0.2499137547865848
chr1	77899400	77900400	0.2029777539318412
chr1	77899500	77900500	0.6655704942348291
chr1	77899600	77900600	-0.6235357553761934
chr1	77899700	77900700	-0.6931297350808345
chr1	77899800	77900800	-0.3116810672514399
chr1	77899900	77900900	-0.15512762351922954
chr1	77900000	77901000	0.008828412239631362
chr1	77900100	77901100	-0.07945298644203641
chr1	77900200	77901200	-0.33335805324973183
chr1	77900300	77901300	0.32395993086033725
chr1	77900400	77901400	0.6883173978704867
chr1	77900500	77901500	0.7235372383437644
chr1	77900600	77901600	0.9130530611274577
chr1	77900700	77901700	1.0213355314604706
chr1	77900800	77901800	0.6766331917405426
chr1	77900900	77901900	0.2957330887097035
chr1	77901000	77902000	0.12752873086606153
chr1	77901100	77902100	0.17398660591615112
chr1	77901200	77902200	0.5727913207610573
chr1	77901300	77902300	0.5128053643700135
chr1	77901400	77902400	0.2776122964521385
chr1	77901500	77902500	0.0920407193582835
chr1	77901600	77902600	1.2482473372287992
chr1	77901700	77902700	0.9385397697189624
chr1	77901800	77902800	0.678566451987353
chr1	77901900	77902900	0.8009764697813592
chr1	77902000	77903000	0.9209437341477944
chr1	77902100	77903100	1.2013078503370254
chr1	77902200	77903200	1.3946256142971063
chr1	77902300	77903300	1.0980018284057709
chr1	77902400	77903400	0.9354443432924626
chr1	77902500	77903500	1.4672377353623236
chr1	77902600	77903600	0.9904696414792226
chr1	77902700	77903700	1.3040738422197449
chr1	77902800	77903800	1.8980801670534653
chr1	77902900	77903900	1.5007284261555485
chr1	77903000	77904000	1.9041003684992628
chr1	77903100	77904100	1.8830837369571989
chr1	77903200	77904200	1.6705700042765974
chr1	77903300	77904300	1.9606923571301569
chr1	77903400	77904400	2.178591412368619
chr1	77903500	77904500	2.4568135615971802
chr1	77903600	77904600	1.9674800245033204
chr1	77903700	77904700	1.2650566289508731
chr1	77903800	77904800	0.9543619175812488
chr1	77903900	77904900	1.221857814435113
chr1	77904000	77905000	0.3936642567467247
chr1	77904100	77905100	-0.0011607271976763025
chr1	77904200	77905200	0.36322559872902616
chr1	77904300	77905300	0.5726316362398655
chr1	77904400	77905400	0.6301614355853072
chr1	77904500	77905500	0.2536566733013952
chr1	77904600	77905600	0.9614663174544296
chr1	77905100	77906100	2.830444219025793
chr1	77905200	77906200	2.3520337280971093
chr1	77905300	77906300	1.8653550474257288
chr1	77905400	77906400	1.6910103552897633
chr1	77905500	77906500	1.3303437551843198
chr1	77905600	77906600	1.570813005557439
chr1	77905700	77906700	1.0091072778537369
chr1	77905800	77906800	0.6133509514945615
chr1	77905900	77906900	-0.20102257008084398
chr1	77906000	77907000	0.07583352370407594
chr1	77906100	77907100	-0.030585036338912863
chr1	77906200	77907200	-0.07161566505353108
chr1	77906300	77907300	-0.07078680618495034
chr1	77906400	77907400	-0.1279885021738442
chr1	77906500	77907500	0.4027090753831011
chr1	77906600	77907600	-0.009996126456403059
chr1	77906700	77907700	0.13712575175722466
chr1	77906800	77907800	0.3937920200656022
chr1	77906900	77907900	0.8085195132201926
chr1	77907000	77908000	0.9222952481281488
chr1	77907100	77908100	1.1721144464163762
chr1	77907200	77908200	0.8077482672261306
chr1	77907300	77908300	0.8740976666582435
chr1	77908500	77909500	2.3283287554180303
chr1	77908600	77909600	2.2908960720468032
chr1	77908700	77909700	2.0692464987757675
chr1	77908800	77909800	2.48465438959568
chr1	77908900	77909900	2.1988206762952105
chr1	77909000	77910000	1.9672022510586995
chr1	77909100	77910100	2.4215216083323
chr1	77909200	77910200	2.096992021033941
chr1	77909300	77910300	2.079616294484776
chr1	77909400	77910400	1.793314352552414
chr1	77909500	77910500	1.7210263042316056
chr1	77909600	77910600	1.8248226047158504
chr1	77909700	77910700	2.2228629990366824
chr1	77910800	77911800	0.4911331519627237
chr1	77910900	77911900	0.2424916244955443
chr1	77911000	77912000	-0.07265505220774168
chr1	77912100	77913100	1.9259435981399105
chr1	77912200	77913200	2.6050581668479955
chr1	77912300	77913300	3.4470189693271367
chr1	77912400	77913400	3.9884902558511532
chr1	77912900	77913900	3.185777121359913
chr1	77913100	77914100	3.3860114484290555
chr1	77913200	77914200	2.5024086466475186
chr1	77913300	77914300	1.8296624654465217
chr1	77913400	77914400	1.7199678908862817
chr1	77913500	77914500	2.1707525724966588
chr1	77913600	77914600	2.5374102149266906
chr1	77913700	77914700	1.974330335594748
chr1	77913800	77914800	2.2529570872433538
chr1	77914900	77915900	2.226632195410835
chr1	77915000	77916000	2.915321502442022
chr1	77915100	77916100	2.5817371968343066
chr1	77915200	77916200	2.7374931408193786
chr1	77915300	77916300	2.809929944008537
chr1	77915400	77916400	2.791828963685376
chr1	77915500	77916500	2.2532207142878704
chr1	77915600	77916600	1.3135442695809074
chr1	77915700	77916700	-0.13046962537368428
chr1	77915800	77916800	-0.05349290816090188
chr1	77915900	77916900	0.2319390002531138
chr1	77916000	77917000	0.6041304543823922
chr1	77916100	77917100	0.8478469518509545
chr1	77916200	77917200	0.2682089474154476
chr1	77916300	77917300	-0.4977461488228477
chr1	77916400	77917400	-0.1254796386902129
chr1	77916500	77917500	0.2078172761243308
chr1	77916600	77917600	1.2765310399225465
chr1	77916700	77917700	2.573856284221915
chr1	77916800	77917800	2.485555660232772
chr1	77916900	77917900	2.5502846679875835
chr1	77917000	77918000	1.5454559591989943
chr1	77917100	77918100	1.5541211112519906
chr1	77917200	77918200	1.8629601669546565
chr1	77917300	77918300	2.575966590054444
chr1	77917400	77918400	2.076418329926396
chr1	77917500	77918500	1.9479150408480843
chr1	77917600	77918600	1.7583478819756806
chr1	77920700	77921700	1.3863266985879483
chr1	77920800	77921800	1.5507388710244272
chr1	77920900	77921900	1.6993475778403202
chr1	77921000	77922000	1.2455148277597219
chr1	77921100	77922100	0.7881223942605099
chr1	77921200	77922200	0.7849942697564088
chr1	77923800	77924800	2.235537214930328
chr1	77923900	77924900	2.3907580719272157
chr1	77924000	77925000	2.798877476665173
chr1	77924100	77925100	3.0386594912496374
chr1	77924200	77925200	2.9164083992338368
chr1	77924300	77925300	2.845631209230746
chr1	77924400	77925400	2.555840558505894
chr1	77924500	77925500	2.822240386631078
chr1	77924600	77925600	2.330945197195676
chr1	77924700	77925700	1.6516197111638649
chr1	77924800	77925800	0.9823643747366372
chr1	77924900	77925900	1.103848524221837
chr1	77925000	77926000	0.20713402893594715
chr1	77925100	77926100	-0.02039801653216291
chr1	77925200	77926200	-0.0218630745242428
chr1	77925300	77926300	0.09470787329136457
chr1	77925400	77926400	-0.061273659641655424
chr1	77925500	77926500	0.09472897447028476
chr1	77925600	77926600	0.24248369084290824
chr1	77925700	77926700	0.6747598802132467
chr1	77925800	77926800	0.917317407682048
chr1	77925900	77926900	0.5889286745500021
chr1	77926000	77927000	1.2184266343947667
chr1	77926100	77927100	1.024393948464985
chr1	77926200	77927200	0.02658167573504117
chr1	77926300	77927300	0.3147821910227833
chr1	77926400	77927400	0.7326870069402192
chr1	77926500	77927500	0.7269334286391537
chr1	77926600	77927600	0.5191463115906768
chr1	77926700	77927700	0.2741204056508688
chr1	77926800	77927800	-0.06231024729480221
chr1	77926900	77927900	-0.10340531166739723
chr1	77927000	77928000	-0.5554944481667624
chr1	77927100	77928100	-0.5049134923859974
chr1	77927200	77928200	0.5515750239012482
chr1	77927300	77928300	0.4595324562319471
chr1	77928400	77929400	2.547049686080247
chr1	77928500	77929500	2.749648991830405
chr1	77928600	77929600	2.9520596591897816
chr1	77928700	77929700	2.6751436546601566
chr1	77928800	77929800	2.4726051720954256
chr1	77928900	77929900	2.1392452217664
chr1	77929000	77930000	2.6837618210159038
chr1	77929100	77930100	2.425641724540482
chr1	77929200	77930200	1.962338020291884
chr1	77929300	77930300	2.0121032252958195
chr1	77929400	77930400	1.7662812967566837
chr1	77929500	77930500	1.4064678859238868
chr1	77929600	77930600	0.4475068595916167
chr1	77929700	77930700	0.3705336073207176
chr1	77929800	77930800	0.1301293677172891
chr1	77929900	77930900	0.5490956501383881
chr1	77930000	77931000	0.6663292527556074
chr1	77930100	77931100	0.5267387764692609
chr1	77930200	77931200	0.8416268393942513
chr1	77931500	77932500	0.7250325960320991
chr1	77931600	77932600	0.8206844151505867
chr1	77931700	77932700	1.1931559792340838
chr1	77931800	77932800	1.6536774001248449
chr1	77931900	77932900	2.2213362205226312
chr1	77932000	77933000	3.433810844478413
chr1	77932100	77933100	3.259142186712986
chr1	77932200	77933200	3.1272637372215093
chr1	77932300	77933300	2.8140419106508983
chr1	77932400	77933400	2.8174702932498534
chr1	77932500	77933500	1.6889605000845809
chr1	77932600	77933600	0.929781821202318
chr1	77932700	77933700	0.13879203845880814
chr1	77932800	77933800	-0.3203925787145879
chr1	77932900	77933900	-0.018441333365861297
chr1	77933000	77934000	-0.07656373217943127
chr1	77935000	77936000	0.9244046811007658
chr1	77935100	77936100	0.09579400297805672
chr1	77935200	77936200	-0.1516382978358685
chr1	77935300	77936300	-0.16897026100156254
chr1	77935400	77936400	-0.4356614561146599
chr1	77935500	77936500	-0.3247463000452392
chr1	77935600	77936600	-0.3326262827326853
chr1	77935700	77936700	-0.4799557084595107
chr1	77935800	77936800	-0.6822184244644781
chr1	77935900	77936900	-0.3429461526921001
chr1	77936000	77937000	-0.18033252808028147
chr1	77936100	77937100	0.7047428447542029
chr1	77936200	77937200	0.8995212082553051
chr1	77936300	77937300	0.34908310997589803
chr1	77936400	77937400	0.3794405191817394
chr1	77936500	77937500	1.043693032860913
chr1	77936600	77937600	1.5702295017132166
chr1	77936700	77937700	1.6874808052224366
chr1	77936800	77937800	1.1477200729934187
chr1	77936900	77937900	0.9675050599721278
chr1	77937000	77938000	1.1016376324401949
chr1	77937100	77938100	0.06106480446978334
chr1	77937200	77938200	-0.3217448320037382
chr1	77937300	77938300	0.002302218878848712
chr1	77937400	77938400	0.20748384827939934
chr1	77937500	77938500	-0.3575261647258157
chr1	77937600	77938600	-0.7338230953132054
chr1	77937700	77938700	-0.7413902191356069
chr1	77937800	77938800	-0.6326291667888798
chr1	77937900	77938900	-0.8185058164977361
chr1	77938000	77939000	-2.312456579122602
chr1	77938100	77939100	-2.0711349596828406
chr1	77938200	77939200	-1.2400800016805125
chr1	77938300	77939300	-1.8756345701010628
chr1	77938400	77939400	-2.327511975448358
chr1	77938500	77939500	-2.6313483945670657
chr1	77938600	77939600	-2.9138112077513227
chr1	77938700	77939700	-3.427214541306037
chr1	77938800	77939800	-2.901537617696911
chr1	77938900	77939900	-2.329580673574754
chr1	77939000	77940000	-1.929735090891202
chr1	77939100	77940100	-1.2338189803521464
chr1	77939200	77940200	-1.8528438071594853
chr1	77939300	77940300	-1.053731065164028
chr1	77939400	77940400	-0.7194224022820458
chr1	77939500	77940500	-1.271096451324948
chr1	77939600	77940600	-0.8931235592948499
chr1	77939700	77940700	-0.5100598600657952
chr1	77939800	77940800	-0.6574602024527044
chr1	77939900	77940900	-1.3041913129671223
chr1	77940000	77941000	-0.45776118542976846
chr1	77940100	77941100	-0.3641489396952343
chr1	77940200	77941200	-0.012212669348164793
chr1	77940300	77941300	-0.07494870458315547
chr1	77940400	77941400	0.3361462527546509
chr1	77940500	77941500	1.064363519097008
chr1	77940600	77941600	0.26962410596117664
chr1	77940700	77941700	-0.2060429611130136
chr1	77940800	77941800	-0.2009605129027816
chr1	77940900	77941900	-0.191164516606346
chr1	77941000	77942000	-0.830862673908765
chr1	77941100	77942100	-0.9752791061782536
chr1	77941200	77942200	-0.595330433692136
chr1	77941300	77942300	-0.992993945819112
chr1	77941400	77942400	-1.1330929878062423
chr1	77941500	77942500	-0.98259136153839
chr1	77941600	77942600	-0.5532911003986856
chr1	77941700	77942700	0.2339642991913135
chr1	77941800	77942800	0.5011207880026415
chr1	77941900	77942900	0.3361965251734532
chr1	77942000	77943000	0.6382540208980136
chr1	77942100	77943100	0.4684096527910749
chr1	77942200	77943200	-0.6199739026457889
chr1	77942300	77943300	-0.3806404080290193
chr1	77942400	77943400	-0.9048717765740448
chr1	77942500	77943500	-0.7539525178134342
chr1	77942600	77943600	-0.6850021578737894
chr1	77942700	77943700	-1.6088018335381662
chr1	77942800	77943800	-1.3213993287339372
chr1	77942900	77943900	-0.8495179235566759
chr1	77943000	77944000	-0.8070488123519918
chr1	77943100	77944100	-0.7237592176975691
chr1	77943200	77944200	0.036957781333378105
chr1	77943300	77944300	1.2251017352878701
chr1	77943400	77944400	1.7582341047067098
chr1	77943500	77944500	1.7675058737525642
chr1	77943600	77944600	1.7250304189896386
chr1	77943700	77944700	2.4635210934516483
chr1	77943800	77944800	2.2193217004932544
chr1	77943900	77944900	2.0459426994514325
chr1	77944000	77945000	1.4067640695327714
chr1	77944100	77945100	1.6603075540131729
chr1	77944200	77945200	0.8327932092411156
chr1	77944300	77945300	-0.1818955637401096
chr1	77944400	77945400	-0.2348519842001549
chr1	77944500	77945500	-0.5033477119316963
chr1	77944600	77945600	0.2629627047803496
chr1	77944700	77945700	0.7315981556407506
chr1	77944800	77945800	0.9368094700738141
chr1	77944900	77945900	1.1588751122344352
chr1	77945000	77946000	2.284433847004828
chr1	77945100	77946100	2.047443606335916
chr1	77945200	77946200	2.837512745990898
chr1	77945300	77946300	2.7503044449514897
chr1	77945400	77946400	2.3110870357933693
chr1	77945500	77946500	2.5739611961710667
chr1	77945600	77946600	2.688362722403076
chr1	77945700	77946700	2.2288467137596437
chr1	77945800	77946800	2.021112686533124
chr1	77945900	77946900	1.9078496038769364
chr1	77946000	77947000	1.3222281158855584
chr1	77946100	77947100	0.9919118403228054
chr1	77946200	77947200	0.4886437712386672
chr1	77946300	77947300	0.7114597359485182
chr1	77946400	77947400	1.1734202011124726
chr1	77946500	77947500	1.0889241186161651
chr1	77946600	77947600	0.5408952897889131
chr1	77946700	77947700	0.1977963542127689
chr1	77946800	77947800	-0.1823383445595536
chr1	77946900	77947900	-0.1267729401707721
chr1	77947000	77948000	-0.24014908612892166
chr1	77947100	77948100	0.2277930726677536
chr1	77947200	77948200	0.4669152166694323
chr1	77947300	77948300	0.576379951451938
chr1	77947400	77948400	0.6792674989293326
chr1	77947500	77948500	1.2552879143106208
chr1	77947600	77948600	1.001466349654669
chr1	77948700	77949700	0.9690307199417894
chr1	77948800	77949800	0.33418857762215104
chr1	77948900	77949900	0.08706496524586646
chr1	77949000	77950000	-0.0011345071307021241
chr1	77949100	77950100	-0.55488328602554
chr1	77949200	77950200	-1.0069278364150265
chr1	77949300	77950300	-1.6913443163569757
chr1	77949400	77950400	-1.3551856356239993
chr1	77949500	77950500	-0.5782957383844419
chr1	77949600	77950600	-1.1425430684309423
chr1	77949700	77950700	-1.1301446477174448
chr1	77949800	77950800	-1.0875071699968937
chr1	77949900	77950900	-1.202399984439212
chr1	77950000	77951000	-1.6570017405950919
chr1	77950100	77951100	-0.7347517792303706
chr1	77950200	77951200	-0.8743366707409963
chr1	77950300	77951300	-0.9289176491935016
chr1	77950400	77951400	-1.8819622079124767
chr1	77950500	77951500	-1.7138382734480693
chr1	77950600	77951600	-1.8009032300383194
chr1	77950700	77951700	-2.5077162408451565
chr1	77950800	77951800	-2.612348109857996
chr1	77950900	77951900	-2.085113676264792
chr1	77951000	77952000	-1.2657187084627926
chr1	77951100	77952100	-1.256588642189175
chr1	77951200	77952200	-1.4559704034352647
chr1	77951300	77952300	-1.3369365359139884
chr1	77951400	77952400	-0.7562853413367854
chr1	77951500	77952500	-1.2084248535384974
chr1	77951600	77952600	-1.0852468544576084
chr1	77951700	77952700	-0.6837631866923638
chr1	77951800	77952800	-0.8798462654464693
chr1	77951900	77952900	-0.6843122519048818
chr1	77952500	77953500	-1.2118835417518117
chr1	77952600	77953600	-0.9964841608220736
chr1	77952700	77953700	-0.8883187767031551
chr1	77952800	77953800	-0.41347642739641305
chr1	77952900	77953900	-0.9509506221302328
chr1	77953000	77954000	-0.9955887711636049
chr1	77953100	77954100	-0.9115138529743276
chr1	77953200	77954200	-0.681070155651188
chr1	77953300	77954300	-0.8478099660919515
chr1	77953400	77954400	-1.1474591623494517
chr1	77953500	77954500	-0.9643567840366386
chr1	77953600	77954600	-0.7412116935443808
chr1	77953700	77954700	-0.8944205742138406
chr1	77953800	77954800	-1.0313481921851486
chr1	77953900	77954900	-1.145866328620189
chr1	77954000	77955000	-1.4451247232045084
chr1	77954100	77955100	-2.6527434407807418
chr1	77954200	77955200	-3.1620491986552253
chr1	77954300	77955300	-2.6115569979386746
chr1	77954400	77955400	-2.0557577069514243
chr1	77954500	77955500	-1.7175355445836298
chr1	77954600	77955600	-1.913144280256676
chr1	77954700	77955700	-2.0897573964782468
chr1	77954800	77955800	-2.6901052389912263
chr1	77954900	77955900	-2.1724843860438057
chr1	77955000	77956000	-1.4200356330747326
chr1	77955100	77956100	-0.7967968168526949
chr1	77955200	77956200	-0.2549467359171134
chr1	77955300	77956300	-0.11057493366960383
chr1	77955400	77956400	-0.7414739677435649
chr1	77955500	77956500	-1.3525191686088605
chr1	77955600	77956600	-1.458050616212325
chr1	77955700	77956700	-0.003427440360022943
chr1	77955800	77956800	-0.12474140515089174
chr1	77955900	77956900	-0.6684927684052465
chr1	77956000	77957000	-0.7133160367070324
chr1	77956100	77957100	-0.9142797196854374
chr1	77956200	77957200	-0.791538628410032
chr1	77956300	77957300	-0.8852539628671688
chr1	77956400	77957400	-0.6063347804454674
chr1	77956500	77957500	-0.4534423338956852
chr1	77956600	77957600	-0.6154702330782054
chr1	77956700	77957700	-1.876518331916742
chr1	77956800	77957800	-1.329908390825672
chr1	77957200	77958200	-0.09994348184906797
chr1	77957300	77958300	-0.6123097439142177
chr1	77957400	77958400	-0.8326205483808897
chr1	77957500	77958500	-1.6819098644802104
chr1	77957600	77958600	-1.8005811236369564
chr1	77957700	77958700	-1.489247694331913
chr1	77957800	77958800	-1.3699376195908994
chr1	77957900	77958900	-1.5487002256894142
chr1	77958000	77959000	-2.3246645575338336
chr1	77958100	77959100	-2.9112511708504947
chr1	77958200	77959200	-2.356436197499627
chr1	77958300	77959300	-2.0959518600384466
chr1	77958400	77959400	-2.5517799284436515
chr1	77958500	77959500	-1.5903057098573343
chr1	77958600	77959600	-1.64342707714425
chr1	77958700	77959700	-1.5823590428897976
chr1	77958800	77959800	-1.7070195882402373
chr1	77958900	77959900	-2.1649402910361983
chr1	77959000	77960000	-1.7655436530418454
chr1	77959100	77960100	-2.051366585290528
chr1	77959200	77960200	-1.971153681954921
chr1	77959300	77960300	-1.9537913768453647
chr1	77959400	77960400	-1.048855608913558
chr1	77959500	77960500	-0.6241936599304321
chr1	77959600	77960600	-0.7000225204909499
chr1	77959700	77960700	-0.5441520886708834
chr1	77959800	77960800	-0.830467300072194
chr1	77959900	77960900	-0.3741692628799611
chr1	77960000	77961000	-0.9851077083517693
chr1	77960100	77961100	-0.7639003378238433
chr1	77960200	77961200	-0.7467606698303241
chr1	77960300	77961300	-0.9621319891213672
chr1	77960400	77961400	-1.365471108453413
chr1	77960500	77961500	-1.4107305337633924
chr1	77960600	77961600	-1.0891175544242335
chr1	77960700	77961700	-1.0685039932321592
chr1	77960800	77961800	-0.5354351887053216
chr1	77960900	77961900	-0.5702426147527262
chr1	77961000	77962000	-0.32757373718852834
chr1	77961100	77962100	0.12041706465544764
chr1	77961200	77962200	0.014940908285168569
chr1	77961300	77962300	-0.4520713068482518
chr1	77961400	77962400	-0.5215728785557782
chr1	77961500	77962500	-0.6665333567271117
chr1	77961600	77962600	-0.33626014065438586
chr1	77961700	77962700	-0.9829986328000642
chr1	77961800	77962800	-0.9778655796978488
chr1	77961900	77962900	-0.32378571909957443
chr1	77962000	77963000	0.3484257589927183
chr1	77962100	77963100	0.011894222350226163
chr1	77962200	77963200	-0.5595246059252386
chr1	77962300	77963300	-0.6685332990225584
chr1	77962400	77963400	-0.40882990724157897
chr1	77962500	77963500	-0.5487263326808859
chr1	77962600	77963600	-0.3765560106015952
chr1	77962700	77963700	0.9093384019467018
chr1	77962800	77963800	0.39791097280073096
chr1	77962900	77963900	-0.8558841098817362
chr1	77963000	77964000	-1.1640316359119502
chr1	77963100	77964100	-0.7135726758880891
chr1	77963200	77964200	0.06846417414435199
chr1	77963300	77964300	1.0623188870857934
chr1	77963400	77964400	1.617598408352755
chr1	77963500	77964500	1.1162248146359126
chr1	77963600	77964600	0.4924243859982965
chr1	77963700	77964700	-0.018489362034924264
chr1	77963800	77964800	0.8751873323130668
chr1	77963900	77964900	1.426925095956656
chr1	77964000	77965000	2.134158845286236
chr1	77964100	77965100	1.8696158855479648
chr1	77964200	77965200	2.176296731429128
chr1	77964300	77965300	1.5893804924798032
chr1	77964400	77965400	0.6888458518232923
chr1	77964500	77965500	1.1789509433632432
chr1	77964600	77965600	1.42600322532777
chr1	77964700	77965700	0.8331674457466551
chr1	77964800	77965800	0.3316479432339903
chr1	77964900	77965900	-0.13210586598105162
chr1	77965000	77966000	-0.478766441435795
chr1	77965100	77966100	-0.7349949269287401
chr1	77965200	77966200	-1.49673796330457
chr1	77965300	77966300	-1.2801221144404944
chr1	77965400	77966400	-1.6387509952285215
chr1	77965500	77966500	-1.4348937968884123
chr1	77965600	77966600	-1.2396987361359753
chr1	77965700	77966700	-1.145545564068604
chr1	77965800	77966800	-1.0485265621008129
chr1	77965900	77966900	-0.3424240989420593
chr1	77966000	77967000	-0.6116130010435407
chr1	77966100	77967100	-0.34202401829235596
chr1	77966200	77967200	-0.08723806740816123
chr1	77966300	77967300	-0.5156895768182587
chr1	77966400	77967400	-0.004223781301067962
chr1	77966500	77967500	0.01739257728980391
chr1	77966600	77967600	-0.3307051988473602
chr1	77966700	77967700	0.11635610630001215
chr1	77966800	77967800	-0.3770438575850156
chr1	77966900	77967900	-0.8615326565466549
chr1	77967000	77968000	-1.266280706034822
chr1	77967100	77968100	-1.4818376230004575
chr1	77967200	77968200	-1.4343953563163654
chr1	77967300	77968300	-1.0133413632838
chr1	77967400	77968400	-0.4919656058861292
chr1	77967500	77968500	-0.18773937336268587
chr1	77967600	77968600	-0.2653794598511789
chr1	77967700	77968700	-1.183873941499687
chr1	77967800	77968800	-0.9165996669179048
chr1	77967900	77968900	-0.8320267123415258
chr1	77968000	77969000	0.18510449682028998
chr1	77968100	77969100	0.7225107235680266
chr1	77968200	77969200	0.2296658594209785
chr1	77968300	77969300	-0.11864424323331944
chr1	77968400	77969400	-0.12737324422752522
chr1	77968500	77969500	-0.6784007584618439
chr1	77968600	77969600	-0.11695255118869036
chr1	77968700	77969700	0.38385540532054496
chr1	77968800	77969800	-0.36387560486805337
chr1	77968900	77969900	-0.6940760352222171
chr1	77969000	77970000	-1.0772896870700535
chr1	77969100	77970100	-1.3898628635864865
chr1	77969200	77970200	-1.98792493621229
chr1	77969300	77970300	-2.152232867397182
chr1	77969400	77970400	-2.732030886849589
chr1	77969500	77970500	-2.8109225690190427
chr1	77969600	77970600	-3.1732103926969586
chr1	77969700	77970700	-3.8460494871110713
chr1	77969800	77970800	-3.0802979196104143
chr1	77969900	77970900	-2.5239004964962124
chr1	77970000	77971000	-2.2775371033477394
chr1	77970100	77971100	-2.613969733427856
chr1	77970200	77971200	-1.8711592119520344
chr1	77970300	77971300	-1.7448111475260917
chr1	77970400	77971400	-1.9412437509612408
chr1	77970500	77971500	-2.2377620510596588
chr1	77970600	77971600	-2.380109269264788
chr1	77970700	77971700	-1.9765386104853169
chr1	77970800	77971800	-1.7582195667519185
chr1	77970900	77971900	-1.8812289300409408
chr1	77972700	77973700	-0.1525229887267152
chr1	77972800	77973800	-0.8257104353853089
chr1	77972900	77973900	-0.9876112169913008
chr1	77973000	77974000	-1.3696562740816798
chr1	77973100	77974100	-1.4859614752732735
chr1	77973200	77974200	-1.0963399582350162
chr1	77973300	77974300	-0.35747093562112553
chr1	77973400	77974400	-1.0125484528511215
chr1	77973500	77974500	-1.134210260879105
chr1	77973600	77974600	-1.556484013862616
chr1	77973700	77974700	-1.1855587370652323
chr1	77973800	77974800	-0.3663180971844066
chr1	77973900	77974900	-0.7667901321056105
chr1	77974000	77975000	-0.4356911730172391
chr1	77974100	77975100	-0.059806650233308674
chr1	77974200	77975200	-0.837237593454322
chr1	77974300	77975300	-1.3273939992764523
chr1	77974400	77975400	-1.4528632299297881
chr1	77974500	77975500	-1.474609229510381
chr1	77974600	77975600	-1.2118255356114118
chr1	77974700	77975700	-1.5608533982170596
chr1	77974800	77975800	-1.5495541082199178
chr1	77974900	77975900	-1.6305297280414806
chr1	77975000	77976000	-2.200140863096476
chr1	77975100	77976100	-1.9896651040301527
chr1	77975200	77976200	-1.8652335505714248
chr1	77975300	77976300	-1.5572299132200864
chr1	77975400	77976400	-1.9049127656315359
chr1	77975500	77976500	-1.4958758138718844
chr1	77975600	77976600	-1.7276371787184042
chr1	77975700	77976700	-1.1726359969531888
chr1	77975800	77976800	-1.1275592694788614
chr1	77975900	77976900	-0.4639665491379853
chr1	77976000	77977000	-0.48233636055156287
chr1	77976100	77977100	-0.9023722093783896
chr1	77976200	77977200	-0.756374366463123
chr1	77976300	77977300	-1.3345975620492034
chr1	77976400	77977400	-0.8892467556205279
chr1	77976500	77977500	-0.9736029965331184
chr1	77976600	77977600	-1.2654842767753625
chr1	77976700	77977700	-1.8878684072500584
chr1	77976800	77977800	-2.800868337422686
chr1	77976900	77977900	-3.4539923590366444
chr1	77977000	77978000	-3.2342614990111427
chr1	77977100	77978100	-2.7086893999596646
chr1	77977200	77978200	-2.917611421247192
chr1	77977300	77978300	-2.749304890349149
chr1	77977400	77978400	-3.8504465525022833
chr1	77977500	77978500	-3.7612132340968967
chr1	77977600	77978600	-3.7075377582150737
chr1	77977700	77978700	-3.5976727809677227
chr1	77977800	77978800	-3.107208403500291
chr1	77977900	77978900	-2.165630581707308
chr1	77978000	77979000	-1.4836584056385305
chr1	77978100	77979100	-2.858210550567809
chr1	77978200	77979200	-2.2092179618242858
chr1	77978300	77979300	-2.55962162483908
chr1	77978400	77979400	-1.5840341052447038
chr1	77978500	77979500	-0.8112496018598053
chr1	77978600	77979600	-0.6722195486722765
chr1	77978700	77979700	-0.8814934816409535
chr1	77978800	77979800	-0.9429960916484204
chr1	77978900	77979900	-1.4847165774441125
chr1	77979000	77980000	-1.6020730328281456
chr1	77979100	77980100	-0.35945523739959073
chr1	77979200	77980200	-0.35473898254411024
chr1	77979300	77980300	0.6631880637636622
chr1	77979400	77980400	0.7977660105613646
chr1	77979500	77980500	-0.05506828180317587
chr1	77979600	77980600	0.5139451029617151
chr1	77979700	77980700	0.9408309175942368
chr1	77979800	77980800	0.5036781018863637
chr1	77979900	77980900	0.35511194602324103
chr1	77980000	77981000	0.2541817843554916
chr1	77980100	77981100	-0.1900023344881604
chr1	77980200	77981200	-0.3381324878360553
chr1	77980300	77981300	-0.6713914801071804
chr1	77980400	77981400	-1.1421952069077996
chr1	77980500	77981500	-0.4906415016865155
chr1	77980600	77981600	-0.0272284741987656
chr1	77980700	77981700	-0.608185266997328
chr1	77980800	77981800	0.24310407722850536
chr1	77980900	77981900	1.1271100831325565
chr1	77981000	77982000	0.2787786792072401
chr1	77981100	77982100	0.9780947610669478
chr1	77981200	77982200	1.0119002268069708
chr1	77981300	77982300	0.9626681161899614
chr1	77981400	77982400	1.0618590070358351
chr1	77981500	77982500	0.6980864411687293
chr1	77981600	77982600	0.261486266020292
chr1	77981700	77982700	0.26097790592067704
chr1	77981800	77982800	0.0983755806265718
chr1	77981900	77982900	-1.011429207269535
chr1	77982000	77983000	-1.13318319380722
chr1	77982100	77983100	-1.4804928891734055
chr1	77982200	77983200	-2.2603932888179776
chr1	77982300	77983300	-2.8865239546162402
chr1	77982400	77983400	-3.4308363861380187
chr1	77982500	77983500	-3.1088192834152686
chr1	77982600	77983600	-2.9946674378689533
chr1	77982700	77983700	-3.0500842002708537
chr1	77982800	77983800	-4.41741879941333
chr1	77982900	77983900	-4.52054700920762
chr1	77983000	77984000	-4.205164316365766
chr1	77983100	77984100	-4.19349732127617
chr1	77983200	77984200	-3.602297678698929
chr1	77983300	77984300	-3.631508759634861
chr1	77983400	77984400	-2.3644372594311145
chr1	77983500	77984500	-2.1361471731961617
chr1	77983600	77984600	-1.9806013582816548
chr1	77983700	77984700	-1.4988167039781948
chr1	77983800	77984800	-0.5992517231250061
chr1	77983900	77984900	0.05623284529179656
chr1	77984000	77985000	0.07105947867589085
chr1	77984100	77985100	0.10012348439641287
chr1	77984200	77985200	0.4015328067100374
chr1	77984300	77985300	1.1243903511875868
chr1	77984400	77985400	0.2166507563390037
chr1	77984500	77985500	0.12139090385741412
chr1	77984600	77985600	-0.2640764037396792
chr1	77984700	77985700	-0.4409911330111202
chr1	77984800	77985800	0.2045682055605373
chr1	77984900	77985900	-0.3865161751392925
chr1	77985000	77986000	-0.22466341104125676
chr1	77985100	77986100	0.007025772186456357
chr1	77985200	77986200	-0.4781141298564919
chr1	77985300	77986300	-0.2052069938526328
chr1	77985400	77986400	-0.6481655005516553
chr1	77985500	77986500	-0.9754885505396208
chr1	77985600	77986600	-1.070169570058896
chr1	77985700	77986700	-0.7858751235761939
chr1	77985800	77986800	-0.9809908308788304
chr1	77985900	77986900	-0.4201593302236575
chr1	77986000	77987000	-0.4851843056836442
chr1	77986100	77987100	-0.523710387910625
chr1	77986200	77987200	-0.5182320419087402
chr1	77986300	77987300	-0.4291571025638967
chr1	77986400	77987400	0.6009880348978355
chr1	77986500	77987500	1.0116872637339749
chr1	77986600	77987600	1.5911176054880136
chr1	77986700	77987700	1.464458639521795
chr1	77986800	77987800	0.8220487640355488
chr1	77986900	77987900	0.3774129493137615
chr1	77988100	77989100	-0.34257302320085914
chr1	77988200	77989200	0.09252075590358874
chr1	77988300	77989300	-0.238117186962292
chr1	77988400	77989400	-0.2686462099364502
chr1	77988500	77989500	-0.09105869831326216
chr1	77988600	77989600	-0.4301159844310229
chr1	77988700	77989700	0.2261329271026264
chr1	77988800	77989800	0.2163250596519316
chr1	77988900	77989900	0.27895171866879925
chr1	77989000	77990000	0.36917898890094475
chr1	77989100	77990100	0.8217072051148672
chr1	77989200	77990200	0.5952571079110748
chr1	77989300	77990300	1.1431025371438832
chr1	77989400	77990400	0.8417766343136571
chr1	77989500	77990500	0.6108305676533212
chr1	77989600	77990600	0.446999729965087
chr1	77989700	77990700	0.06696283082777595
chr1	77989800	77990800	-0.06475368880576665
chr1	77989900	77990900	-0.12854705610541695
chr1	77990000	77991000	0.032275190304958304
chr1	77990100	77991100	-0.6271087725001662
chr1	77990200	77991200	-0.9279542531789736
chr1	77990300	77991300	-1.1006151727784943
chr1	77990400	77991400	-1.3340354677243782
chr1	77990500	77991500	-1.2835841776451635
chr1	77990600	77991600	-0.6003531131608648
chr1	77990700	77991700	-1.1574644915141048
chr1	77990800	77991800	-0.4674362305925224
chr1	77990900	77991900	-0.6808606666779063
chr1	77991000	77992000	-0.9063317779408954
chr1	77991100	77992100	-0.7246240938910691
chr1	77991200	77992200	-0.4471655147828221
chr1	77991300	77992300	-0.6842185215231269
chr1	77991400	77992400	0.015376497147539388
chr1	77992500	77993500	-0.7105184548336105
chr1	77992600	77993600	-1.1711338970534468
chr1	77992700	77993700	-1.0407813605013554
chr1	77992800	77993800	-0.2637596975829153
chr1	77992900	77993900	-0.5914303687853668
chr1	77993000	77994000	-0.7420868587599467
chr1	77993100	77994100	-0.9785702749564982
chr1	77993200	77994200	-0.4417092451307389
chr1	77993300	77994300	-0.4269579304980329
chr1	77993400	77994400	-0.4229823943799563
chr1	77993500	77994500	-0.5314933908882304
chr1	77994500	77995500	-0.047025159279733865
chr1	77994600	77995600	-0.5851005439852647
chr1	77994700	77995700	-0.3786428330107219
chr1	77994800	77995800	-0.4233704851787001
chr1	77994900	77995900	-0.3005893744939963
chr1	77995000	77996000	-0.6577784734675165
chr1	77995100	77996100	-0.3699995995683176
chr1	77995200	77996200	0.13618915432957407
chr1	77995300	77996300	-0.5465216049974195
chr1	77995400	77996400	-0.8705444551191923
chr1	77995500	77996500	-0.8032770559103056
chr1	77995600	77996600	-0.2829384308597212
chr1	77995700	77996700	-0.09063888078097747
chr1	77995800	77996800	0.6499125463443464
chr1	77995900	77996900	0.3594111341726209
chr1	77996000	77997000	0.4865505695194047
chr1	77996100	77997100	0.4662864050595352
chr1	77996200	77997200	0.6466410127125863
chr1	77996300	77997300	0.8252019321340414
chr1	77996400	77997400	1.4741044658457219
chr1	77996600	77997600	1.6064982113608477
chr1	77996700	77997700	1.3109423771045232
chr1	77996800	77997800	0.5558012834620792
chr1	77996900	77997900	0.7779631825945524
chr1	77997000	77998000	0.25041740918115724
chr1	77997100	77998100	-0.4993891235219088
chr1	77997200	77998200	-0.4026804009874181
chr1	77997300	77998300	-0.2272161835957345
chr1	77997400	77998400	-0.24218934458308924
chr1	77997500	77998500	-0.10183083623007
chr1	77997600	77998600	-0.4762958008510305
chr1	77997700	77998700	-0.3694584015895834
chr1	77997800	77998800	-0.8238672410507657
chr1	77997900	77998900	-1.122534521684342
chr1	77998000	77999000	-0.4241072295903367
chr1	77998100	77999100	-0.30868772521669
chr1	77998200	77999200	-0.5392873172793334
chr1	77998300	77999300	-0.4106711395753744
chr1	77998400	77999400	-0.887095442646915
chr1	77998500	77999500	-1.3118093198534608
chr1	77998600	77999600	-1.1165562356595162
chr1	77998700	77999700	-1.0060754899896829
chr1	77998800	77999800	-0.756091843714165
chr1	77998900	77999900	-0.013587830652433392
chr1	77999000	78000000	0.22520209273004949
chr1	77999100	78000100	0.549756781929284
chr1	77999200	78000200	0.1634780468802422
chr1	77999300	78000300	-0.14113946195849408
chr1	77999400	78000400	0.6714326381359306
chr1	77999500	78000500	1.2506671532683158
chr1	77999600	78000600	1.5152655695754815
chr1	77999700	78000700	2.1404563376017243
chr1	77999800	78000800	2.0504751187348402
chr1	77999900	78000900	2.2930854217697387
chr1	78000000	78001000	1.7078987945158743
chr1	78000100	78001100	1.8114210745058763
chr1	78000200	78001200	2.174109318825307
chr1	78000300	78001300	2.3939918941810667
chr1	78000400	78001400	2.502773849662828
chr1	78000500	78001500	2.0623104885234387
chr1	78000600	78001600	1.4635864394643354
chr1	78000700	78001700	0.2307422116277118
chr1	78000800	78001800	0.3943913563883918
chr1	78000900	78001900	-0.17761228631627626
chr1	78001000	78002000	0.2332893689986875
chr1	78001100	78002100	0.5026120343894518
chr1	78001200	78002200	0.7929022992205816
chr1	78001300	78002300	1.0077087857723446
chr1	78001400	78002400	0.6565244294295458
chr1	78001500	78002500	0.8808742294147637
chr1	78001600	78002600	1.8149112661558788
chr1	78001700	78002700	2.373689691272252
chr1	78001800	78002800	2.6400283174112613
chr1	78001900	78002900	2.313773464954092
chr1	78002000	78003000	2.113876643651889
chr1	78002100	78003100	2.5568962439894682
chr1	78002200	78003200	2.5387378757349115
chr1	78002300	78003300	2.1028596604030683
chr1	78002400	78003400	2.0611661571029654
chr1	78002500	78003500	2.3120135344424093
chr1	78002600	78003600	1.6252111712017434
chr1	78002700	78003700	0.9988416507483041
chr1	78002800	78003800	0.6222460609231143
chr1	78002900	78003900	0.6266195585765518
chr1	78003000	78004000	0.650977112578662
chr1	78003100	78004100	-0.3089191539978665
chr1	78003200	78004200	-0.7472904924866965
chr1	78003300	78004300	-1.292911389342387
chr1	78003400	78004400	-2.3693295037783124
chr1	78003500	78004500	-4.056521208115911
chr1	78003600	78004600	-6.533725761271738
chr1	78003700	78004700	-6.903425366654218
chr1	78003800	78004800	-6.377866155347115
chr1	78003900	78004900	-5.909480068106056
chr1	78004000	78005000	-5.200823240410501
chr1	78004100	78005100	-4.771067898968651
chr1	78004200	78005200	-3.8186293069233392
chr1	78004300	78005300	-2.9816972155660424
chr1	78004400	78005400	-1.8636661441127416
chr1	78004500	78005500	-1.2097118248290548
chr1	78004600	78005600	1.1018840654608766
chr1	78004700	78005700	2.2842429676704143
chr1	78004800	78005800	2.2603943688286487
chr1	78004900	78005900	1.4761674203696422
chr1	78005000	78006000	1.018755958087337
chr1	78005100	78006100	0.7461851482920588
chr1	78005200	78006200	0.2145632820445612
chr1	78005300	78006300	0.4994070594038397
chr1	78005400	78006400	0.2282987477067881
chr1	78005500	78006500	0.6776252525390589
chr1	78005600	78006600	0.6611349897695109
chr1	78005700	78006700	0.6811328073545952
chr1	78005800	78006800	0.6673846164289201
chr1	78005900	78006900	0.8469148727327449
chr1	78006000	78007000	0.5373319513920093
chr1	78006100	78007100	0.6353230567591588
chr1	78006200	78007200	0.2473011013317337
chr1	78006300	78007300	0.1084194158142662
chr1	78006400	78007400	0.7866393528744
chr1	78006500	78007500	1.007820075840615
chr1	78006600	78007600	1.3313117757754178
chr1	78006700	78007700	1.1705875830754808
chr1	78006800	78007800	0.7962339289114165
chr1	78006900	78007900	1.0695755363073844
chr1	78007000	78008000	1.5108733321527954
chr1	78007100	78008100	1.5793500214593137
chr1	78007200	78008200	2.185222493250783
chr1	78007300	78008300	1.8384888575380824
chr1	78007400	78008400	1.7543957488618152
chr1	78007500	78008500	1.7302108476136462
chr1	78007600	78008600	1.4984132397804433
chr1	78007700	78008700	1.0514075869631505
chr1	78007800	78008800	0.8864607356982636
chr1	78007900	78008900	0.7848356243771057
chr1	78008000	78009000	0.0985606439615107
chr1	78008100	78009100	-0.3589229717367354
chr1	78008200	78009200	-1.0764632547239927
chr1	78008300	78009300	-1.0844155266728293
chr1	78008400	78009400	-0.9060892582904478
chr1	78008500	78009500	-0.6561505752897647
chr1	78008600	78009600	-0.23723933561781824
chr1	78008700	78009700	0.09990975233320827
chr1	78008800	78009800	1.0427460391646308
chr1	78008900	78009900	0.9903002858901528
chr1	78009000	78010000	1.2306780936080532
chr1	78009100	78010100	1.4382547808212072
chr1	78009200	78010200	1.9304031267043933
chr1	78009300	78010300	2.1826616901506184
chr1	78009400	78010400	1.72458435974236
chr1	78009500	78010500	1.5046989284924956
chr1	78009600	78010600	1.0400689011055502
chr1	78009700	78010700	0.7159352891532206
chr1	78009800	78010800	0.6145464211859641
chr1	78009900	78010900	0.8584952701667053
chr1	78010000	78011000	0.6284834769150275
chr1	78010100	78011100	0.4596045955949101
chr1	78010200	78011200	-0.7327621664307027
chr1	78010300	78011300	-0.5294549673685074
chr1	78010400	78011400	-0.5029841553769651
chr1	78010500	78011500	-0.5053174089781405
chr1	78010600	78011600	-0.3365726519826018
chr1	78010700	78011700	0.01455450523433289
chr1	78010800	78011800	-0.4905197299383609
chr1	78010900	78011900	-0.6776761320293829
chr1	78011000	78012000	-0.1016093579938063
chr1	78011100	78012100	0.02814065920689221
chr1	78012400	78013400	2.6558281794651344
chr1	78012500	78013500	2.5138528632297743
chr1	78012600	78013600	2.8625732928083893
chr1	78012700	78013700	2.596873758591474
chr1	78012800	78013800	1.9874883780271744
chr1	78012900	78013900	2.106118679000359
chr1	78013000	78014000	2.1523593433514594
chr1	78013100	78014100	2.4663603398660987
chr1	78013200	78014200	1.8622234503815784
chr1	78013300	78014300	1.3055131156876842
chr1	78013400	78014400	0.8783028728685693
chr1	78013500	78014500	0.7813455092905142
chr1	78013600	78014600	0.4786460790205366
chr1	78013700	78014700	0.6982473409926585
chr1	78013800	78014800	0.7956505908042332
chr1	78013900	78014900	0.3081680491853457
chr1	78014000	78015000	-0.21944254939218757
chr1	78014100	78015100	-0.17807115118970274
chr1	78014200	78015200	-0.3727808656493369
chr1	78014300	78015300	-0.5314642377503024
chr1	78014400	78015400	-0.6333075316044114
chr1	78015600	78016600	2.1433080001826808
chr1	78015700	78016700	2.100648379360098
chr1	78015800	78016800	1.9807622831310627
chr1	78015900	78016900	2.470007772177944
chr1	78016000	78017000	1.8632188482205387
chr1	78016100	78017100	2.135200244443879
chr1	78016200	78017200	1.5917729877271978
chr1	78016300	78017300	1.6789574124608972
chr1	78016400	78017400	1.954327343196244
chr1	78016500	78017500	1.856849887873061
chr1	78016600	78017600	1.9895043748195973
chr1	78016700	78017700	2.3600222587200896
chr1	78016800	78017800	1.7700088496531687
chr1	78016900	78017900	1.274363022743262
chr1	78017000	78018000	1.2754002261602024
chr1	78017100	78018100	0.9157530736744064
chr1	78017200	78018200	1.5730874295278559
chr1	78017300	78018300	1.3207992856487811
chr1	78017400	78018400	0.8131494429677473
chr1	78017500	78018500	0.6388364038229714
chr1	78017600	78018600	0.7463940402356292
chr1	78017800	78018800	0.8834824213648699
chr1	78017900	78018900	0.5041652840818338
chr1	78018000	78019000	0.857481232092855
chr1	78018100	78019100	0.5299235633571624
chr1	78018200	78019200	0.4201005626872864
chr1	78018300	78019300	0.5340049557909513
chr1	78018400	78019400	1.1617388375127142
chr1	78018500	78019500	1.1881302379719842
chr1	78018600	78019600	1.5162596845101368
chr1	78018700	78019700	0.8700964427243982
chr1	78018800	78019800	1.2882132499713872
chr1	78018900	78019900	1.7472526271046964
chr1	78019000	78020000	1.4855318451306283
chr1	78019100	78020100	1.6412200249346198
chr1	78019200	78020200	1.084232078752274
chr1	78019300	78020300	1.233387922481884
chr1	78019400	78020400	0.9649057709940301
chr1	78019500	78020500	0.942490023460617
chr1	78019600	78020600	0.9449085447087224
chr1	78019700	78020700	1.2686489734687227
chr1	78019800	78020800	1.4407176088413896
chr1	78019900	78020900	1.0246588397255385
chr1	78020000	78021000	1.4778840242073024
chr1	78020100	78021100	1.0127066691750035
chr1	78021200	78022200	-0.03521219569945784
chr1	78021300	78022300	-0.06803455266952106
chr1	78021400	78022400	-0.1268975517594063
chr1	78021500	78022500	-0.017546294213143545
chr1	78021600	78022600	-0.2124048766251541
chr1	78022900	78023900	-0.9300421954093376
chr1	78023000	78024000	-0.7125563521694726
chr1	78023100	78024100	-0.7820217611983294
chr1	78023200	78024200	-0.8802158347264915
chr1	78023300	78024300	-0.6152427947336179
chr1	78023400	78024400	-0.4037261736479224
chr1	78023500	78024500	-0.002159263424065603
chr1	78023600	78024600	0.08308554067659216
chr1	78023700	78024700	0.4219974434797423
chr1	78023800	78024800	0.7327923309696064
chr1	78023900	78024900	0.5374807482160915
chr1	78024000	78025000	0.8962054027784996
chr1	78024100	78025100	0.5565460934405764
chr1	78024200	78025200	0.6571190593051802
chr1	78024300	78025300	0.44150011827821134
chr1	78024400	78025400	0.3992345375261896
chr1	78025600	78026600	0.4593781791883767
chr1	78025700	78026700	-0.15647695777477796
chr1	78025800	78026800	-0.6131663212069717
chr1	78025900	78026900	-1.2326956118458086
chr1	78026000	78027000	-1.3927436288204504
chr1	78026100	78027100	-1.6017612460678692
chr1	78026200	78027200	-1.5354643412432654
chr1	78026300	78027300	-0.9967426875920152
chr1	78026400	78027400	-1.5953063010592656
chr1	78026500	78027500	-2.2731672780522327
chr1	78026600	78027600	-2.19784288962354
chr1	78027700	78028700	-0.11013575845107676
chr1	78027800	78028800	-0.3488874701380385
chr1	78027900	78028900	0.20939759701443766
chr1	78028000	78029000	0.6325225795266806
chr1	78028100	78029100	0.9295349187424402
chr1	78028200	78029200	1.287566502198785
chr1	78028300	78029300	1.3972676216713038
chr1	78028400	78029400	1.2951342149998255
chr1	78028500	78029500	1.3278119337758647
chr1	78028600	78029600	0.6339528600321467
chr1	78028700	78029700	0.17594737555146436
chr1	78028800	78029800	0.3150655643454223
chr1	78028900	78029900	-0.2777655023023494
chr1	78029000	78030000	-0.5868317244133718
chr1	78029100	78030100	-1.20571567910599
chr1	78029200	78030200	-0.9011673422536988
chr1	78029300	78030300	-0.4993469896308154
chr1	78029400	78030400	-0.35430194410000715
chr1	78029500	78030500	-0.6437843405716824
chr1	78029600	78030600	0.3222573409798494
chr1	78029700	78030700	0.8706300987903149
chr1	78029800	78030800	0.8556417361643188
chr1	78029900	78030900	1.2935781032227156
chr1	78030000	78031000	1.4424082650511496
chr1	78030100	78031100	1.7786538875945996
chr1	78030200	78031200	1.821271847431981
chr1	78030300	78031300	1.7449742020393328
chr1	78030400	78031400	1.813789853014012
chr1	78030500	78031500	1.5835120265331877
chr1	78030600	78031600	1.5228970493027365
chr1	78032900	78033900	-1.0319374986241767
chr1	78033000	78034000	-0.7171288178471824
chr1	78033100	78034100	-0.12812020778705846
chr1	78033200	78034200	-0.2738919643171057
chr1	78033300	78034300	-0.17183916154949186
chr1	78033400	78034400	-0.08151833404958188
chr1	78033500	78034500	0.011245345562467248
chr1	78033600	78034600	0.2829999482843798
chr1	78033700	78034700	0.4179064141106323
chr1	78033800	78034800	0.8373932926345131
chr1	78033900	78034900	1.0207939477219683
chr1	78034000	78035000	1.5253973182117408
chr1	78034100	78035100	1.0522171837065286
chr1	78034200	78035200	0.7575988686929708
chr1	78034300	78035300	1.1968489001148466
chr1	78034400	78035400	1.344111607252239
chr1	78034500	78035500	1.1762525175962768
chr1	78034600	78035600	1.4656237797988332
chr1	78034700	78035700	1.5768097401105534
chr1	78034800	78035800	2.0717998466687937
chr1	78034900	78035900	2.4515036169119733
chr1	78035000	78036000	1.8345567738812485
chr1	78035100	78036100	1.9670230169634124
chr1	78035200	78036200	2.576319245792311
chr1	78035300	78036300	2.0831884877629943
chr1	78035400	78036400	2.0806946733119385
chr1	78035500	78036500	1.5637323721457124
chr1	78035600	78036600	0.7785488202573977
chr1	78035700	78036700	-0.002581629355874096
chr1	78035800	78036800	-0.7758928547816569
chr1	78035900	78036900	-1.5600195393042997
chr1	78036000	78037000	-2.0589128998832473
chr1	78036100	78037100	-1.5163846645447827
chr1	78036200	78037200	-0.5829314371562762
chr1	78036300	78037300	-0.6315213995512777
chr1	78036400	78037400	-0.303388477536635
chr1	78036500	78037500	-0.243106783264756
chr1	78036600	78037600	-0.2940393115420073
chr1	78036700	78037700	0.1573665217642864
chr1	78036800	78037800	0.17682780969425646
chr1	78036900	78037900	0.4566938344733571
chr1	78037000	78038000	1.2182466976670967
chr1	78037100	78038100	1.2712175309852507
chr1	78037200	78038200	1.0386289146716452
chr1	78037300	78038300	1.2739880420283758
chr1	78037400	78038400	0.8045888463008062
chr1	78037500	78038500	1.2332976337834851
chr1	78037600	78038600	1.5103531066540226
chr1	78037700	78038700	1.1588859330154633
chr1	78037800	78038800	1.0239604686308807
chr1	78037900	78038900	0.3213765177195972
chr1	78038000	78039000	-0.40266948609559816
chr1	78038100	78039100	-0.3667718569670148
chr1	78038200	78039200	-0.6233108996642752
chr1	78038300	78039300	-0.3976558878005206
chr1	78038400	78039400	0.05356797468659857
chr1	78038500	78039500	-0.046255720309014335
chr1	78038600	78039600	0.08422182131925972
chr1	78038700	78039700	0.2951694806751259
chr1	78038800	78039800	0.8760853600972257
chr1	78038900	78039900	1.159023790257564
chr1	78039000	78040000	1.7637341465090257
chr1	78039100	78040100	1.8000498726570748
chr1	78039200	78040200	1.8753001622947088
chr1	78039300	78040300	1.6663951072036338
chr1	78039400	78040400	1.8021828127955035
chr1	78039500	78040500	2.3164904972671585
chr1	78039600	78040600	2.329031891707101
chr1	78039700	78040700	2.4373163400906117
chr1	78039800	78040800	1.7667182894824358
chr1	78039900	78040900	1.876178011850644
chr1	78040000	78041000	1.4809368323239556
chr1	78040100	78041100	1.0875173480036353
chr1	78040200	78041200	1.0808145811604044
chr1	78040300	78041300	0.8572350924803067
chr1	78040400	78041400	0.9162469747325866
chr1	78040500	78041500	0.18266115025621613
chr1	78040600	78041600	0.5993384062860555
chr1	78040700	78041700	0.21993207764166267
chr1	78040800	78041800	0.8657018406829995
chr1	78040900	78041900	1.0880935639597311
chr1	78041000	78042000	1.2851713401237044
chr1	78041100	78042100	1.2278357112785336
chr1	78041200	78042200	1.2074365076461513
chr1	78042700	78043700	0.4194473901523661
chr1	78042800	78043800	0.9436001105804273
chr1	78042900	78043900	1.5757473586431696
chr1	78043000	78044000	1.1146826568938177
chr1	78043100	78044100	1.0694464915132151
chr1	78043200	78044200	1.5340849620091794
chr1	78043300	78044300	1.5511159703485151
chr1	78043400	78044400	1.3149641157081704
chr1	78043500	78044500	1.4850762127494976
chr1	78043600	78044600	1.1141085625639056
chr1	78043700	78044700	0.8733423465218532
chr1	78043800	78044800	0.17250196613720248
chr1	78043900	78044900	0.486208740090044
chr1	78044000	78045000	0.6441694887877948
chr1	78044100	78045100	0.7458453635751939
chr1	78044200	78045200	0.29107667611747706
chr1	78044300	78045300	-0.2227254768346628
chr1	78044400	78045400	-0.9687445321436886
chr1	78044500	78045500	-0.9059978921449392
chr1	78044600	78045600	-1.1037314844956332
chr1	78044700	78045700	-0.39408805482656695
chr1	78044800	78045800	-0.04426930303663384
chr1	78044900	78045900	-1.2437464090465389
chr1	78045000	78046000	-0.3766333245369175
chr1	78045100	78046100	-0.9011238474395308
chr1	78045200	78046200	-0.7007493603916632
chr1	78045300	78046300	0.4862263968684184
chr1	78045400	78046400	1.0142890309274504
chr1	78045500	78046500	0.6045532777698334
chr1	78045600	78046600	0.8214132841949144
chr1	78045700	78046700	0.4234873648785639
chr1	78045800	78046800	0.08156719027196825
chr1	78045900	78046900	0.487588796340992
chr1	78046000	78047000	-0.6357049200258605
chr1	78046100	78047100	-0.5204039286489145
chr1	78046200	78047200	-0.449075201905122
chr1	78046300	78047300	-0.5707828890552641
chr1	78046400	78047400	-0.6249065716085053
chr1	78046500	78047500	0.16932830785118685
chr1	78046600	78047600	0.18704475505267096
chr1	78046700	78047700	0.07115339765645826
chr1	78046800	78047800	0.6504860225164034
chr1	78046900	78047900	1.0024219826776712
chr1	78047000	78048000	0.26074537178752744
chr1	78047100	78048100	0.4453769843960921
chr1	78047200	78048200	0.23474221718534
chr1	78047300	78048300	0.1072604817202754
chr1	78047400	78048400	0.2172764365210136
chr1	78047500	78048500	0.5063008392447771
chr1	78047600	78048600	0.863263348602359
chr1	78047700	78048700	0.7969697792378496
chr1	78047800	78048800	1.0432947751083586
chr1	78047900	78048900	0.8906622025600089
chr1	78048000	78049000	1.6015564002656286
chr1	78048100	78049100	1.5710306458617882
chr1	78048200	78049200	2.105578223627846
chr1	78048300	78049300	1.8031531071930829
chr1	78048400	78049400	3.0223420196016924
chr1	78048500	78049500	3.1082536031734014
chr1	78048600	78049600	2.2770359247878305
chr1	78048700	78049700	1.8803691470997843
chr1	78048800	78049800	2.059457476991444
chr1	78050100	78051100	2.804054380154044
chr1	78050800	78051800	1.0962087453734302
chr1	78050900	78051900	0.9037678085576584
chr1	78051000	78052000	-0.23433178160387316
chr1	78051100	78052100	-0.3461948592670435
chr1	78051200	78052200	0.02876874101515924
chr1	78051300	78052300	0.0901378569958883
chr1	78051400	78052400	-0.6435759981979612
chr1	78051500	78052500	-0.7914927889100797
chr1	78051600	78052600	-0.5892881831905573
chr1	78051700	78052700	-0.6462296873450151
chr1	78051800	78052800	-0.3869878150544869
chr1	78051900	78052900	-0.30952583433814523
chr1	78052000	78053000	-0.23065428846152514
chr1	78052100	78053100	0.15027479571744565
chr1	78052200	78053200	-0.05593609016271398
chr1	78052300	78053300	-0.26121294631446546
chr1	78052400	78053400	-0.05799870373845978
chr1	78052500	78053500	0.010308345461175964
chr1	78052600	78053600	0.1515530045759648
chr1	78053800	78054800	1.6270934165712636
chr1	78053900	78054900	1.3258511437352187
chr1	78054000	78055000	1.3000039667200594
chr1	78054100	78055100	0.7787901505239921
chr1	78054200	78055200	1.2681231579174606
chr1	78054300	78055300	1.8791212380439424
chr1	78054400	78055400	1.1345076243928307
chr1	78054500	78055500	0.7965033199870118
chr1	78054600	78055600	0.6310901553933298
chr1	78054700	78055700	-0.2805368815536046
chr1	78054800	78055800	-0.626449243429672
chr1	78054900	78055900	-0.9403979317259488
chr1	78055000	78056000	-0.9833779993328771
chr1	78055100	78056100	-1.202132023290737
chr1	78055200	78056200	-1.6931030238022668
chr1	78055300	78056300	-1.8856366260605577
chr1	78055400	78056400	-1.2755677794797182
chr1	78055500	78056500	-1.4176263352566068
chr1	78055600	78056600	-0.7332079312325419
chr1	78055700	78056700	0.17779084431489245
chr1	78055800	78056800	-0.3156409271773171
chr1	78055900	78056900	0.027542929275792185
chr1	78056000	78057000	0.02426959045135724
chr1	78056100	78057100	0.7162912733838378
chr1	78056200	78057200	1.2201036396808542
chr1	78056300	78057300	1.218595588752429
chr1	78056400	78057400	0.8925742691058931
chr1	78056500	78057500	0.6073906411989679
chr1	78056600	78057600	0.2317637002648629
chr1	78056700	78057700	0.35723272442292
chr1	78056800	78057800	0.6621875571397939
chr1	78056900	78057900	1.0036382239990171
chr1	78057000	78058000	0.8707280671317245
chr1	78057100	78058100	0.0926187545146081
chr1	78057200	78058200	-0.018251460460690254
chr1	78057300	78058300	-0.20564560711672675
chr1	78057400	78058400	-0.5507485802171026
chr1	78057500	78058500	-0.19367437718419253
chr1	78057600	78058600	-0.13506987596759845
chr1	78057700	78058700	-1.051418108224104
chr1	78057800	78058800	-1.167595500578943
chr1	78057900	78058900	-1.220764361567282
chr1	78058000	78059000	-0.636605677445399
chr1	78058100	78059100	-0.036726924283023266
chr1	78058200	78059200	-0.351688709350557
chr1	78058300	78059300	-0.010024356049118388
chr1	78058400	78059400	0.008182335567385145
chr1	78058500	78059500	-0.3890730098313668
chr1	78058600	78059600	-0.10222997864928347
chr1	78058700	78059700	0.3724362277238402
chr1	78058800	78059800	1.011098461702892
chr1	78058900	78059900	0.4651914355327107
chr1	78059000	78060000	0.33791199069841893
chr1	78059100	78060100	0.2595443839528581
chr1	78059200	78060200	0.14170604480446816
chr1	78059300	78060300	-0.16337013201601444
chr1	78059400	78060400	-0.033817307213827495
chr1	78059500	78060500	-0.0943932289523235
chr1	78059600	78060600	0.03752787766028722
chr1	78059700	78060700	0.5031272774955434
chr1	78059800	78060800	-0.0745757336362756
chr1	78059900	78060900	-0.0032152238948534237
chr1	78060000	78061000	-0.2385165292877423
chr1	78060100	78061100	-0.5236915463646047
chr1	78060200	78061200	-0.4265560026550436
chr1	78060300	78061300	-0.8532441319578354
chr1	78060400	78061400	-0.5520313484997549
chr1	78060500	78061500	0.04050435274812702
chr1	78060600	78061600	-0.1551874163428916
chr1	78060700	78061700	-0.5353927079000157
chr1	78060800	78061800	-0.31014384700109016
chr1	78060900	78061900	-0.11337989953065078
chr1	78061000	78062000	-0.23466060926154156
chr1	78061100	78062100	-0.1780105325583594
chr1	78061200	78062200	-0.028877514271969607
chr1	78064800	78065800	0.4554273785492896
chr1	78064900	78065900	0.135806974981005
chr1	78065000	78066000	-0.40276334264421204
chr1	78065100	78066100	-0.4729867189985986
chr1	78065200	78066200	-0.2014509478591119
chr1	78065300	78066300	0.020350852456026015
chr1	78065400	78066400	-0.547163911270439
chr1	78065500	78066500	-0.617875163640169
chr1	78065600	78066600	-0.5457663897502372
chr1	78065700	78066700	-0.8144192336654988
chr1	78065800	78066800	-0.6401207378480754
chr1	78065900	78066900	-0.5233720906214882
chr1	78066000	78067000	0.19470174998562018
chr1	78066100	78067100	0.40248752195247817
chr1	78066200	78067200	0.5466468504208245
chr1	78066300	78067300	0.3450897427141433
chr1	78066400	78067400	0.325200562841605
chr1	78066500	78067500	0.1624298320357754
chr1	78066600	78067600	0.9548651457918318
chr1	78066700	78067700	1.191026739011546
chr1	78066800	78067800	0.5053285997040886
chr1	78066900	78067900	0.5215654569915679
chr1	78067000	78068000	0.1782232830284986
chr1	78067100	78068100	-0.346063217765226
chr1	78067200	78068200	-0.5223653345888206
chr1	78067300	78068300	-1.0825287092788545
chr1	78067400	78068400	-0.8699579254657689
chr1	78067500	78068500	-0.8039374104475047
chr1	78067600	78068600	-1.4818278725774612
chr1	78067700	78068700	-1.4126733020832976
chr1	78067800	78068800	-1.18209715323396
chr1	78067900	78068900	-1.6653513194839622
chr1	78068000	78069000	-0.8979413369767922
chr1	78068100	78069100	0.1497439324933505
chr1	78068200	78069200	0.8345745602827289
chr1	78068300	78069300	1.2833489751010891
chr1	78068400	78069400	1.4300299808620789
chr1	78069500	78070500	1.1421531277435242
chr1	78069600	78070600	1.385106937958901
chr1	78069700	78070700	1.2372588508302842
chr1	78069800	78070800	0.9007365811065038
chr1	78069900	78070900	0.897002810122187
chr1	78070000	78071000	1.1154587871825083
chr1	78070100	78071100	1.5631448988226038
chr1	78070200	78071200	1.9586371843979469
chr1	78070300	78071300	1.9507988441098143
chr1	78070400	78071400	1.7294980094406918
chr1	78070500	78071500	2.0907130906815965
chr1	78071500	78072500	1.5974306377523049
chr1	78071600	78072600	1.419957096884911
chr1	78071700	78072700	1.0587591784399912
chr1	78071800	78072800	1.2424121361711251
chr1	78071900	78072900	1.0944395805819356
chr1	78072000	78073000	0.8699157031500839
chr1	78072100	78073100	1.2408926868329844
chr1	78073000	78074000	2.6144558536041047
chr1	78073100	78074100	2.334712748395076
chr1	78073200	78074200	2.4439006309001545
chr1	78073300	78074300	2.443369919104136
chr1	78073400	78074400	2.7443577097586345
chr1	78073500	78074500	2.7740239717831017
chr1	78073600	78074600	2.413871838250361
chr1	78073700	78074700	2.158164326166604
chr1	78073800	78074800	1.3749638943229172
chr1	78073900	78074900	1.0855932279915734
chr1	78074000	78075000	0.6792851833752047
chr1	78074100	78075100	0.7297110140180468
chr1	78074200	78075200	0.061447715676516836
chr1	78074300	78075300	0.03634112136135656
chr1	78074400	78075400	-0.06458736192920847
chr1	78074500	78075500	-0.015335204729066522
chr1	78074600	78075600	0.15280070734446527
chr1	78074700	78075700	0.3519591041208593
chr1	78074800	78075800	0.8971482908495508
chr1	78074900	78075900	1.194284692378362
chr1	78075000	78076000	1.3438614199656382
chr1	78075100	78076100	1.4886168296740865
chr1	78075200	78076200	1.3410305300909624
chr1	78075300	78076300	1.3268941164655488
chr1	78075400	78076400	1.922537156233216
chr1	78075500	78076500	2.1733054868865134
chr1	78075600	78076600	2.0253269695591167
chr1	78075700	78076700	2.123744672184785
chr1	78075800	78076800	2.2043037967097634
chr1	78075900	78076900	1.6888658684515758
chr1	78076000	78077000	1.4188077019347942
chr1	78076100	78077100	1.2279901534721256
chr1	78076200	78077200	1.3348986083294874
chr1	78076300	78077300	1.4046022171213368
chr1	78076400	78077400	1.1289226597995068
chr1	78076500	78077500	0.8079514050561638
chr1	78076600	78077600	1.1136094765735831
chr1	78076700	78077700	1.156277040514309
chr1	78076800	78077800	0.5116484273013383
chr1	78078900	78079900	1.4187790016502446
chr1	78079000	78080000	2.2276355519248057
chr1	78079100	78080100	1.7532399791519635
chr1	78079200	78080200	1.5930896163921582
chr1	78079300	78080300	1.8300175954243831
chr1	78079400	78080400	1.7201480772707285
chr1	78079500	78080500	1.9596072260008048
chr1	78079600	78080600	0.9787046310028498
chr1	78079700	78080700	0.7678756438987507
chr1	78079800	78080800	0.5518193020201073
chr1	78079900	78080900	0.5206010243592025
chr1	78080000	78081000	0.07984565888847366
chr1	78080100	78081100	0.2008090519605117
chr1	78080200	78081200	0.5676826002720516
chr1	78080300	78081300	0.3589382426125533
chr1	78080400	78081400	0.3609347900406357
chr1	78080500	78081500	0.34474837247515705
chr1	78080600	78081600	0.8072883784905414
chr1	78080700	78081700	0.9649365728438708
chr1	78080800	78081800	1.1041777666220258
chr1	78080900	78081900	0.9481608260780964
chr1	78081000	78082000	0.4074080260575422
chr1	78081100	78082100	0.5003263827321429
chr1	78081200	78082200	0.2369527587087553
chr1	78081300	78082300	-0.061605705935941814
chr1	78081400	78082400	0.01799114539550195
chr1	78081500	78082500	-0.07322262959092883
chr1	78081600	78082600	-0.09693112415606896
chr1	78081700	78082700	-0.7723345021735782
chr1	78081800	78082800	-0.4779431841139998
chr1	78081900	78082900	-0.7765528246266878
chr1	78082000	78083000	-0.013290973424257405
chr1	78082100	78083100	-0.08568192977375014
chr1	78082200	78083200	0.08032324232222796
chr1	78082300	78083300	1.0921064545060446
chr1	78082400	78083400	1.0381596479143531
chr1	78082500	78083500	1.4524058006845195
chr1	78082600	78083600	1.2245486055934265
chr1	78082700	78083700	1.6429348434028133
chr1	78082800	78083800	1.4162978773083932
chr1	78082900	78083900	1.7630076953719622
chr1	78083000	78084000	1.7054898861418613
chr1	78083100	78084100	1.894620433378792
chr1	78083200	78084200	1.6595973683858858
chr1	78083300	78084300	1.0644992843608387
chr1	78083400	78084400	1.1952895397548329
chr1	78083500	78084500	0.9977676473982124
chr1	78083600	78084600	0.5546911738452307
chr1	78083700	78084700	-0.1739433538989395
chr1	78083800	78084800	0.3956391194296661
chr1	78083900	78084900	0.4739316646074742
chr1	78084000	78085000	-0.15197341970719924
chr1	78084100	78085100	-0.2700655493155996
chr1	78084200	78085200	-0.11632843521486415
chr1	78084300	78085300	0.08524301185071441
chr1	78084400	78085400	0.16194143494585042
chr1	78084500	78085500	0.16810908216410364
chr1	78086500	78087500	-0.4784157767544871
chr1	78086600	78087600	-0.5550878051098963
chr1	78086700	78087700	0.3756631052369812
chr1	78086800	78087800	0.33066255115596804
chr1	78086900	78087900	-0.13390877794639938
chr1	78087000	78088000	-0.9157118238830294
chr1	78087100	78088100	-1.074290202902815
chr1	78087200	78088200	-1.1741242983594422
chr1	78087300	78088300	-1.3883714446986224
chr1	78087400	78088400	-1.4064005119681475
chr1	78087500	78088500	-1.3804825589678449
chr1	78087600	78088600	-1.0424332382804855
chr1	78087700	78088700	-1.7987905251443788
chr1	78088200	78089200	1.794043977074426
chr1	78088300	78089300	1.8251325141338728
chr1	78088400	78089400	1.7352355367357972
chr1	78088500	78089500	1.7264233180806696
chr1	78088600	78089600	1.6202688432692849
chr1	78088700	78089700	1.2090567192630743
chr1	78088800	78089800	0.8870148867592565
chr1	78088900	78089900	0.653031454075041
chr1	78089000	78090000	0.5350932914155686
chr1	78089100	78090100	0.62262777291168
chr1	78089200	78090200	0.5085064823291235
chr1	78089300	78090300	0.2583270178116449
chr1	78089400	78090400	0.4957584198573269
chr1	78089500	78090500	1.2590197085660093
chr1	78089600	78090600	1.3502298915450912
chr1	78089700	78090700	1.8573467054072
chr1	78089800	78090800	2.2471540237886933
chr1	78089900	78090900	2.831624914587592
chr1	78090000	78091000	2.4489375837035925
chr1	78090100	78091100	1.770615245945573
chr1	78090200	78091200	2.180976258565391
chr1	78090300	78091300	2.125210229887938
chr1	78090400	78091400	2.120557496119785
chr1	78090500	78091500	1.6421754909835902
chr1	78090600	78091600	1.4034727963389275
chr1	78090700	78091700	1.4284220555192904
chr1	78090800	78091800	1.2731698805090372
chr1	78090900	78091900	0.8585251028380485
chr1	78091000	78092000	0.635657554949478
chr1	78091100	78092100	0.3443798502964921
chr1	78091200	78092200	-0.0502289090723222
chr1	78091300	78092300	0.7501815906347863
chr1	78091400	78092400	0.4483377837051914
chr1	78091500	78092500	0.22382802311176367
chr1	78091600	78092600	0.7350586772693248
chr1	78091700	78092700	0.554234935229563
chr1	78091800	78092800	0.9795507111132332
chr1	78091900	78092900	0.8928538881120058
chr1	78092000	78093000	1.7125963503011783
chr1	78092100	78093100	2.5677857418796557
chr1	78092200	78093200	2.8769715324111265
chr1	78092300	78093300	2.0501558724077777
chr1	78092400	78093400	1.98091382987447
chr1	78092500	78093500	2.0156769418670253
chr1	78092600	78093600	1.2886450847743347
chr1	78092700	78093700	0.8186119669604411
chr1	78092800	78093800	0.05459534049293864
chr1	78092900	78093900	0.14873204942774065
chr1	78093000	78094000	0.011958900679791728
chr1	78093100	78094100	-0.13750676156473812
chr1	78093200	78094200	-0.4134100743968302
chr1	78093300	78094300	-0.4146920947428239
chr1	78093400	78094400	-0.06935122074354162
chr1	78093500	78094500	-0.1819270670279487
chr1	78093600	78094600	0.11826677970195712
chr1	78093700	78094700	0.8355072012272948
chr1	78093800	78094800	1.0930508818418214
chr1	78093900	78094900	1.2492126743565135
chr1	78094000	78095000	0.9741745133086481
chr1	78094100	78095100	0.7268305768042914
chr1	78094200	78095200	0.7128100724504319
chr1	78094300	78095300	1.5504630764431075
chr1	78094400	78095400	1.2546237791388766
chr1	78094500	78095500	0.8140146142811703
chr1	78094600	78095600	0.7320130877907309
chr1	78094700	78095700	0.5539535276281722
chr1	78094800	78095800	0.7084401288535195
chr1	78094900	78095900	0.7006616920116693
chr1	78095000	78096000	0.6813570527513019
chr1	78095100	78096100	1.212697303851992
chr1	78095200	78096200	1.4250015924101391
chr1	78095300	78096300	1.1136044081822412
chr1	78095400	78096400	1.200977461216476
chr1	78095500	78096500	1.7726144087275812
chr1	78096100	78097100	1.8689683257804457
chr1	78096200	78097200	1.3583962769583475
chr1	78096300	78097300	0.4743576998876163
chr1	78096400	78097400	1.1721483303331954
chr1	78096500	78097500	1.1352414909943649
chr1	78096600	78097600	0.9750826111806398
chr1	78096700	78097700	0.7689999591877863
chr1	78096800	78097800	0.7620536003480313
chr1	78096900	78097900	1.0855414069206637
chr1	78097000	78098000	1.0497198821258693
chr1	78097100	78098100	0.005495170558664579
chr1	78097200	78098200	0.4972662647177316
chr1	78097300	78098300	0.8704511790484263
chr1	78097400	78098400	0.7918456062163224
chr1	78097500	78098500	0.3223807159728556
chr1	78097600	78098600	0.7090590209312528
chr1	78097700	78098700	-0.1462187162180764
chr1	78097800	78098800	-0.19531323359191274
chr1	78097900	78098900	-0.4105787582290536
chr1	78098000	78099000	-0.3100037731725539
chr1	78098100	78099100	0.5435280223501846
chr1	78098200	78099200	0.4268813798335596
chr1	78098300	78099300	0.8614127841398053
chr1	78098400	78099400	0.6038314083359513
chr1	78098500	78099500	1.4601602455438405
chr1	78098600	78099600	1.4074919326798818
chr1	78098700	78099700	2.116320254251593
chr1	78098800	78099800	1.8269015795236208
chr1	78098900	78099900	1.9881507008830888
chr1	78099000	78100000	1.608824338722631
chr1	78099100	78100100	1.231175437344384
chr1	78099200	78100200	0.9565273563575544
chr1	78099300	78100300	0.6844608838175743
chr1	78099400	78100400	0.01978423672127983
chr1	78099500	78100500	-0.2952125569875815
chr1	78099600	78100600	-0.6669004763965918
chr1	78099700	78100700	-0.5710875226983722
chr1	78099800	78100800	-0.3738960842225189
chr1	78099900	78100900	-0.7760084267101899
chr1	78100000	78101000	0.25059638215615776
chr1	78100100	78101100	0.7389657677737177
chr1	78100200	78101200	1.2279543292089528
chr1	78100300	78101300	0.6694662299419712
chr1	78100400	78101400	1.2943907303029416
chr1	78100500	78101500	1.0507911671875043
chr1	78100600	78101600	0.8660635267226302
chr1	78100700	78101700	0.7655811671915239
chr1	78100800	78101800	0.356475892297317
chr1	78100900	78101900	0.2396580851701355
chr1	78101000	78102000	0.45347599914968406
chr1	78101100	78102100	0.17483480245555652
chr1	78101200	78102200	-0.16692463412784106
chr1	78101300	78102300	0.4797723419450687
chr1	78101400	78102400	1.0385051063533557
chr1	78101500	78102500	1.6544754671967352
chr1	78101600	78102600	1.7838445909417358
chr1	78101700	78102700	1.4464538113985963
chr1	78101800	78102800	2.062316910295213
chr1	78101900	78102900	2.4900285077403845
chr1	78102000	78103000	2.0938784459897875
chr1	78102100	78103100	1.7219911762597304
chr1	78102200	78103200	1.4288968521748566
chr1	78102300	78103300	1.507766344033474
chr1	78102400	78103400	0.7083947803228441
chr1	78102500	78103500	-0.0361218013569244
chr1	78102600	78103600	0.3445412304759271
chr1	78102700	78103700	0.4549425721033584
chr1	78102800	78103800	0.5108479710486783
chr1	78102900	78103900	0.2891058691009272
chr1	78103000	78104000	0.09656872933720789
chr1	78103100	78104100	1.0280669361114576
chr1	78103200	78104200	1.3813947466192311
chr1	78103300	78104300	0.7969237204699429
chr1	78103400	78104400	1.3364826207065763
chr1	78103500	78104500	1.5030002988532922
chr1	78103600	78104600	0.8256158229012196
chr1	78103700	78104700	1.1677911239889132
chr1	78103800	78104800	1.4579446681774084
chr1	78103900	78104900	0.7688326842580642
chr1	78104000	78105000	0.29286920181370396
chr1	78104100	78105100	-0.2164400809249381
chr1	78104200	78105200	-0.530241491097862
chr1	78104300	78105300	-0.18778202509032324
chr1	78104400	78105400	-0.6242361062329841
chr1	78104500	78105500	-0.40989744592765415
chr1	78104600	78105600	0.08491252282961016
chr1	78104700	78105700	-0.05942870138747625
chr1	78104800	78105800	-0.9414732971217556
chr1	78104900	78105900	-0.3486512301320346
chr1	78107900	78108900	1.3639782789434878
chr1	78108000	78109000	1.8320120826125705
chr1	78108100	78109100	2.424589397656581
chr1	78108200	78109200	2.148476214869507
chr1	78108300	78109300	2.3158940336003044
chr1	78108400	78109400	1.7329968322553808
chr1	78108500	78109500	0.9416728272843992
chr1	78108600	78109600	1.197059914137231
chr1	78108700	78109700	0.8232155828749512
chr1	78108800	78109800	0.90149653708914
chr1	78108900	78109900	0.9596648026574044
chr1	78109000	78110000	-0.2864737834383704
chr1	78109100	78110100	-0.6717089159412823
chr1	78109200	78110200	-0.4890236079137724
chr1	78109300	78110300	-1.021445706370982
chr1	78109400	78110400	-0.5811196178552052
chr1	78109500	78110500	-0.054246183271266034
chr1	78109600	78110600	-0.6999922317726766
chr1	78109700	78110700	-0.5365720359360409
chr1	78109800	78110800	-1.0858561491574936
chr1	78109900	78110900	-1.3359856716970546
chr1	78110000	78111000	0.062423454267119344
chr1	78110100	78111100	0.09652400586126317
chr1	78110200	78111200	0.3425003896237616
chr1	78110300	78111300	1.4236424795850045
chr1	78110400	78111400	1.429980914184685
chr1	78110500	78111500	1.7003069548374878
chr1	78110600	78111600	2.179559178373009
chr1	78110700	78111700	2.622809779268963
chr1	78110800	78111800	2.6227031668111875
chr1	78110900	78111900	2.986288349107284
chr1	78111000	78112000	2.4983144077539783
chr1	78111100	78112100	2.4279452422606687
chr1	78111200	78112200	2.100744658775731
chr1	78111300	78112300	1.5813424594153782
chr1	78111400	78112400	1.3922448797418785
chr1	78111500	78112500	0.5516441534977448
chr1	78111600	78112600	-0.07436393072793299
chr1	78111700	78112700	0.061256790736337816
chr1	78111800	78112800	0.40195650280499895
chr1	78111900	78112900	0.3792161462838457
chr1	78112000	78113000	1.0385631888857798
chr1	78112100	78113100	1.7916509729032808
chr1	78112200	78113200	2.245505405921505
chr1	78112300	78113300	1.7601965534447392
chr1	78112400	78113400	1.8864370079099344
chr1	78112500	78113500	2.620307797113295
chr1	78112600	78113600	2.9397565885061585
chr1	78112700	78113700	2.2724816886609114
chr1	78112800	78113800	2.6312683112467217
chr1	78113900	78114900	0.5673945861459961
chr1	78114000	78115000	0.49404778835402097
chr1	78114100	78115100	1.104130010547451
chr1	78114200	78115200	0.6563507654211505
chr1	78114300	78115300	0.6531924039006889
chr1	78114400	78115400	0.3627929996963991
chr1	78114500	78115500	1.0527489154498333
chr1	78114600	78115600	0.9378885627369666
chr1	78114700	78115700	1.0594348149006516
chr1	78114800	78115800	1.2422678817868058
chr1	78114900	78115900	0.6540453805020262
chr1	78115000	78116000	0.5285467542990109
chr1	78115100	78116100	0.5390643198263572
chr1	78115200	78116200	0.8260985868926254
chr1	78115300	78116300	0.7678031449958178
chr1	78115400	78116400	0.7794918290453089
chr1	78115500	78116500	1.119348211099538
chr1	78115600	78116600	0.6661473013399413
chr1	78115700	78116700	0.654546550413199
chr1	78115800	78116800	-0.10769841690471016
chr1	78115900	78116900	0.5139497841189379
chr1	78116000	78117000	0.19810028944905764
chr1	78116100	78117100	-0.14227788964126906
chr1	78116400	78117400	-0.1655346021477267
chr1	78116500	78117500	-0.9302745415083048
chr1	78116600	78117600	-0.31383007998753915
chr1	78116700	78117700	-0.17655146241047875
chr1	78116800	78117800	0.8434385860676927
chr1	78116900	78117900	0.794080666058422
chr1	78117000	78118000	1.4914593194043078
chr1	78117100	78118100	1.3673438121272854
chr1	78117200	78118200	1.5032993307025555
chr1	78118300	78119300	-0.5141787106614614
chr1	78118400	78119400	-0.6175135147939711
chr1	78118500	78119500	-0.1176289896227654
chr1	78118600	78119600	0.14961443995130586
chr1	78118700	78119700	0.33582260322181795
chr1	78118800	78119800	0.18843085135042065
chr1	78118900	78119900	1.1496778688944471
chr1	78119000	78120000	1.3038018493666244
chr1	78119100	78120100	1.7734474766271828
chr1	78119200	78120200	1.8228347601252424
chr1	78119300	78120300	1.9571033725039282
chr1	78119400	78120400	1.7390706718553943
chr1	78119500	78120500	1.3222708153444604
chr1	78119600	78120600	1.2295470322686926
chr1	78119700	78120700	1.2430266344291534
chr1	78119800	78120800	1.6985957976901296
chr1	78119900	78120900	0.7774392020990837
chr1	78120000	78121000	0.9244299701805515
chr1	78120100	78121100	0.7238131558881774
chr1	78120200	78121200	0.33336990815512657
chr1	78120300	78121300	0.5021859467472982
chr1	78120400	78121400	-0.3447657995247483
chr1	78120500	78121500	0.1084044179558928
chr1	78120600	78121600	0.5359242266919217
chr1	78120700	78121700	0.03333849261335343
chr1	78120800	78121800	0.3694101393049433
chr1	78120900	78121900	0.8309113771108703
chr1	78121000	78122000	0.38063128129797164
chr1	78121100	78122100	0.5257029875453395
chr1	78121200	78122200	0.73438159845447
chr1	78121300	78122300	0.6802188394779285
chr1	78121400	78122400	2.125466231458239
chr1	78121500	78122500	2.142865731059576
chr1	78121600	78122600	1.7279918906396476
chr1	78121700	78122700	2.516482902314022
chr1	78121800	78122800	2.115231943172628
chr1	78121900	78122900	1.6611154250586442
chr1	78122000	78123000	2.2632442015592154
chr1	78122100	78123100	2.319311254023963
chr1	78122200	78123200	2.565795179468644
chr1	78123300	78124300	-0.22707347026605945
chr1	78123400	78124400	-0.13478160362186936
chr1	78123500	78124500	0.13921104462158454
chr1	78123600	78124600	-0.4807529001957171
chr1	78123700	78124700	-1.3542777664249293
chr1	78123800	78124800	-1.4375293958259294
chr1	78123900	78124900	0.020889803100054973
chr1	78124000	78125000	0.6529935286944073
chr1	78124100	78125100	0.6469811662363013
chr1	78124200	78125200	0.9412203096291496
chr1	78124300	78125300	1.4011592714722063
chr1	78124400	78125400	1.1063926097586951
chr1	78124500	78125500	1.245450373614614
chr1	78124600	78125600	2.092065865849152
chr1	78124700	78125700	2.702632614933133
chr1	78124800	78125800	2.9642928550277503
chr1	78124900	78125900	2.7945459842368274
chr1	78125000	78126000	2.021152607513537
chr1	78125100	78126100	1.588137652457507
chr1	78125200	78126200	1.64690801646678
chr1	78125300	78126300	1.4267232678075064
chr1	78125400	78126400	1.8663179941728487
chr1	78125500	78126500	1.7677349953734045
chr1	78125600	78126600	1.2937752566848055
chr1	78125700	78126700	0.9756886398889056
chr1	78125800	78126800	0.3635551210839377
chr1	78125900	78126900	0.26353148684629424
chr1	78126000	78127000	0.6396303704453202
chr1	78126100	78127100	1.46905852656103
chr1	78126200	78127200	1.2627699528407428
chr1	78126300	78127300	1.5150787247507502
chr1	78126400	78127400	1.26778821958918
chr1	78126500	78127500	1.2001377202197463
chr1	78126600	78127600	1.2596010793988763
chr1	78126700	78127700	1.069972292103044
chr1	78126800	78127800	1.1776057422675188
chr1	78126900	78127900	1.1721600633477889
chr1	78127000	78128000	1.3412840305789353
chr1	78127100	78128100	0.8755535311031905
chr1	78127200	78128200	0.9380937200638032
chr1	78127300	78128300	0.837328507206925
chr1	78127400	78128400	0.5890232459157182
chr1	78127500	78128500	0.4236459922546348
chr1	78127600	78128600	0.14748084098877154
chr1	78127700	78128700	-0.04123976392072992
chr1	78127800	78128800	0.15650127245109732
chr1	78127900	78128900	-0.8529093955598768
chr1	78128000	78129000	-0.9211433839197042
chr1	78128100	78129100	-0.3718291638865853
chr1	78128200	78129200	-0.13753410729541846
chr1	78128300	78129300	0.05038917515021047
chr1	78128400	78129400	-0.3828827544748923
chr1	78128500	78129500	-0.2422649181907777
chr1	78128600	78129600	-0.27164478034645273
chr1	78128700	78129700	0.03662426655854446
chr1	78128800	78129800	-0.4633435022131585
chr1	78128900	78129900	-0.05031939677028301
chr1	78129000	78130000	-0.016111336384048474
chr1	78129100	78130100	-0.8852248653741718
chr1	78130100	78131100	0.4832393195003883
chr1	78130200	78131200	0.33786239240242993
chr1	78130300	78131300	0.5761850715406693
chr1	78130400	78131400	0.6934758338338859
chr1	78130500	78131500	0.9217472918688732
chr1	78130600	78131600	0.20228536309726586
chr1	78130700	78131700	0.8835682280827409
chr1	78130800	78131800	-0.05087183717073007
chr1	78130900	78131900	-0.21301881230147895
chr1	78131000	78132000	-0.48248871542852323
chr1	78131100	78132100	-0.074480748569215
chr1	78131200	78132200	0.13482250997766387
chr1	78131300	78132300	-0.020729570097567825
chr1	78131400	78132400	0.401832857014649
chr1	78131500	78132500	0.6327133731719671
chr1	78131600	78132600	1.2282493637635017
chr1	78131700	78132700	1.4410981987704954
chr1	78131800	78132800	2.4715581660589607
chr1	78131900	78132900	2.6636795042038512
chr1	78132000	78133000	2.8593919713733764
chr1	78132100	78133100	2.557603461963963
chr1	78132200	78133200	2.9170327755332424
chr1	78132300	78133300	2.9853731863956843
chr1	78132400	78133400	2.242811404321537
chr1	78132500	78133500	1.9901367396839529
chr1	78132600	78133600	2.428757711693528
chr1	78132700	78133700	2.31437704865102
chr1	78132800	78133800	2.625974977153699
chr1	78132900	78133900	2.603354697888319
chr1	78133000	78134000	2.351003824570131
chr1	78133100	78134100	2.382940201133699
chr1	78133200	78134200	2.1666980794151733
chr1	78133300	78134300	2.426799163856274
chr1	78133400	78134400	3.0753830800262865
chr1	78133500	78134500	3.4450504470940606
chr1	78133600	78134600	3.4336253364640683
chr1	78133700	78134700	3.5376208910145173
chr1	78133800	78134800	3.380152364967645
chr1	78133900	78134900	3.0769034241341653
chr1	78134000	78135000	3.449175249810102
chr1	78134100	78135100	3.8515233830377813
chr1	78134200	78135200	3.8854378931939446
chr1	78134300	78135300	3.9977463485107374
chr1	78134400	78135400	4.063039359566924
chr1	78134500	78135500	4.030741039369142
chr1	78134600	78135600	3.658703234891565
chr1	78134700	78135700	3.4082768510379613
chr1	78134800	78135800	2.5806063125950525
chr1	78134900	78135900	2.9273898076602194
chr1	78135000	78136000	2.1886340319481277
chr1	78135100	78136100	1.8674911342985605
chr1	78135200	78136200	1.7997550170016388
chr1	78135300	78136300	1.3726024391982476
chr1	78135400	78136400	0.5726985408695124
chr1	78135500	78136500	0.10056316456743454
chr1	78135600	78136600	-0.3540050052014223
chr1	78136700	78137700	1.1811674266780587
chr1	78136800	78137800	0.9529665364890699
chr1	78136900	78137900	0.9897184836524968
chr1	78137000	78138000	0.5811854570497614
chr1	78137100	78138100	0.40401890395213214
chr1	78137200	78138200	-0.1012723300728456
chr1	78137300	78138300	0.1990537834483128
chr1	78137400	78138400	-0.1796077011850619
chr1	78137500	78138500	-0.3516439437746631
chr1	78137600	78138600	-0.25849040355512143
chr1	78137700	78138700	-0.4321856233861735
chr1	78137800	78138800	-0.4850158580481533
chr1	78137900	78138900	-0.4704741212293572
chr1	78138000	78139000	-0.9561429039739793
chr1	78138100	78139100	-0.7182672446963954
chr1	78138200	78139200	0.13925838555220338
chr1	78138300	78139300	-0.3416781992613261
chr1	78138400	78139400	0.2936773736696435
chr1	78138500	78139500	0.2968088551576137
chr1	78138600	78139600	0.1075763894960436
chr1	78138700	78139700	0.11339179671891488
chr1	78138800	78139800	0.08560929052704093
chr1	78139900	78140900	2.0583935668352566
chr1	78140000	78141000	2.2081759310607114
chr1	78140100	78141100	2.0847157186114442
chr1	78140200	78141200	2.2098975809695363
chr1	78140300	78141300	1.6979434056282758
chr1	78140400	78141400	1.6753101086140965
chr1	78141400	78142400	1.876661316950556
chr1	78142600	78143600	1.4661555078949358
chr1	78142700	78143700	1.0330958908253476
chr1	78142800	78143800	0.9345234416462757
chr1	78142900	78143900	0.5341969600924527
chr1	78143000	78144000	0.5727834403977548
chr1	78143100	78144100	0.0688130600494266
chr1	78143200	78144200	0.0700884856068314
chr1	78143300	78144300	0.05362937427486123
chr1	78143400	78144400	0.6275408053702636
chr1	78143500	78144500	1.011125571020738
chr1	78143600	78144600	1.1331881620347664
chr1	78143700	78144700	1.8395484142740903
chr1	78143800	78144800	1.8990364961633872
chr1	78143900	78144900	2.667548395499054
chr1	78144000	78145000	3.1356777348127594
chr1	78144100	78145100	3.1741520563770402
chr1	78144200	78145200	3.1978284576877694
chr1	78144300	78145300	3.184100613891995
chr1	78144400	78145400	3.154421210664
chr1	78144500	78145500	3.149529251882432
chr1	78144600	78145600	3.0100675974364686
chr1	78144700	78145700	2.75865519882349
chr1	78144800	78145800	2.571142156821713
chr1	78144900	78145900	1.8361140424632456
chr1	78145000	78146000	0.81967256679101
chr1	78145100	78146100	0.7345878072416956
chr1	78145200	78146200	1.0335190618417038
chr1	78145300	78146300	1.2481511023774683
chr1	78145400	78146400	1.27126162829843
chr1	78145500	78146500	0.9823801927019468
chr1	78145600	78146600	0.1983128192359737
chr1	78145700	78146700	-0.06497946694918477
chr1	78145800	78146800	0.222100225924674
chr1	78145900	78146900	-0.039345691688178135
chr1	78146000	78147000	0.932070774263052
chr1	78146100	78147100	0.9377239131546584
chr1	78146200	78147200	1.0135374235598669
chr1	78146300	78147300	0.6902034991032859
chr1	78146400	78147400	0.388333601647488
chr1	78146500	78147500	0.6144018499009214
chr1	78147400	78148400	1.942243955759756
chr1	78147500	78148500	2.0188214063157086
chr1	78147600	78148600	2.2717323418480535
chr1	78147700	78148700	1.5316089754145987
chr1	78147800	78148800	1.0737422958214964
chr1	78147900	78148900	1.9089939803710725
chr1	78148000	78149000	1.711440260404711
chr1	78148100	78149100	1.3347994109245978
chr1	78148200	78149200	1.4568985494262925
chr1	78148300	78149300	1.4902234812421904
chr1	78148400	78149400	0.9279557074316532
chr1	78148500	78149500	0.942683345921002
chr1	78148600	78149600	0.6602874477986995
chr1	78148700	78149700	1.7660660963230983
chr1	78148800	78149800	2.0115095561834404
chr1	78148900	78149900	1.0782738651070458
chr1	78149000	78150000	1.0684017168512585
chr1	78149100	78150100	1.160664518193577
chr1	78149200	78150200	1.509551406685192
chr1	78149300	78150300	1.6599745974692155
chr1	78149400	78150400	2.205867872498513
chr1	78149500	78150500	2.09566615848418
chr1	78149600	78150600	1.7155424583808216
chr1	78149700	78150700	1.2479802523408126
chr1	78149800	78150800	1.3991591950762905
chr1	78149900	78150900	1.4993264573039031
chr1	78150000	78151000	1.544429224268974
chr1	78150100	78151100	1.6262020628880405
chr1	78150200	78151200	1.1214563756079206
chr1	78150300	78151300	1.0803369467052175
chr1	78150400	78151400	0.4657852400266263
chr1	78150500	78151500	0.11580434768652605
chr1	78150600	78151600	0.5869695109117623
chr1	78150700	78151700	0.2434679731533929
chr1	78150800	78151800	0.2093924402685498
chr1	78150900	78151900	0.2432724482270897
chr1	78151000	78152000	0.3140216905134912
chr1	78151100	78152100	0.3112654216436384
chr1	78151900	78152900	0.9204738779076516
chr1	78152000	78153000	0.9124314301460205
chr1	78152100	78153100	0.6935685448641589
chr1	78152200	78153200	1.2357412826123764
chr1	78152300	78153300	1.4996467244861449
chr1	78152400	78153400	1.3777945710253818
chr1	78152500	78153500	1.4718861205098641
chr1	78152600	78153600	0.470216550231286
chr1	78152700	78153700	0.007469769994627663
chr1	78152800	78153800	-0.8633468543074051
chr1	78152900	78153900	-1.1602092804721706
chr1	78153000	78154000	-0.8675114498329856
chr1	78153100	78154100	-0.7431127110007796
chr1	78153200	78154200	-0.8723807688499952
chr1	78153300	78154300	-0.9983433051922304
chr1	78154300	78155300	-0.6756496544201867
chr1	78154400	78155400	0.13465513410786875
chr1	78154500	78155500	0.5753637132798677
chr1	78154600	78155600	0.5451265331799777
chr1	78154700	78155700	1.0072923330719905
chr1	78154800	78155800	1.5338178934374476
chr1	78154900	78155900	2.0555524098655096
chr1	78155000	78156000	2.05380048964679
chr1	78155100	78156100	2.693526374489449
chr1	78155200	78156200	2.482820025526017
chr1	78155300	78156300	2.914849612783983
chr1	78155400	78156400	2.347597089724492
chr1	78155500	78156500	2.1122428853274986
chr1	78155600	78156600	2.100858699532325
chr1	78155700	78156700	2.0402097091749334
chr1	78155800	78156800	1.8082518847771991
chr1	78155900	78156900	1.8740738470854763
chr1	78156000	78157000	2.0744536866856347
chr1	78156100	78157100	1.892181713588724
chr1	78156200	78157200	2.3297262297225068
chr1	78156300	78157300	1.829545509880908
chr1	78156400	78157400	1.5320089534613706
chr1	78156500	78157500	1.6032009798288398
chr1	78156600	78157600	1.6727019803777523
chr1	78156700	78157700	1.3614470329476178
chr1	78156800	78157800	1.5796751498994184
chr1	78156900	78157900	1.5981544934117813
chr1	78157000	78158000	1.192537956743554
chr1	78157100	78158100	0.8773775103188344
chr1	78157200	78158200	0.8443400046708247
chr1	78157300	78158300	0.1756080175715233
chr1	78157400	78158400	0.11051137283549366
chr1	78157500	78158500	0.15791974789196106
chr1	78157600	78158600	0.0922012736798975
chr1	78157700	78158700	0.6924966987881613
chr1	78157800	78158800	0.5615934956866896
chr1	78157900	78158900	0.5907547189562267
chr1	78158000	78159000	0.7164147016322062
chr1	78158100	78159100	0.7100342765580118
chr1	78158200	78159200	0.6183469674517537
chr1	78158300	78159300	1.21067261834188
chr1	78158400	78159400	1.3802631893332202
chr1	78159200	78160200	-0.6225076494136187
chr1	78159300	78160300	-1.1120545957335082
chr1	78159400	78160400	-1.678055448367061
chr1	78159500	78160500	-0.7821014569867569
chr1	78159600	78160600	-1.0762215158483008
chr1	78159700	78160700	-0.5899996003705863
chr1	78159800	78160800	-0.6679159705492634
chr1	78159900	78160900	-1.017332805809049
chr1	78161100	78162100	0.3575631588155075
chr1	78161200	78162200	-0.6629638407399101
chr1	78161300	78162300	-0.14984576583768558
chr1	78161400	78162400	-0.24977847373550616
chr1	78161500	78162500	-0.4868019203342738
chr1	78161600	78162600	-0.5040756275252749
chr1	78161700	78162700	-0.6068124874853837
chr1	78162800	78163800	0.3969425235755208
chr1	78162900	78163900	0.3949292474518242
chr1	78164600	78165600	1.4135390854915355
chr1	78164700	78165700	1.5956447242997045
chr1	78164800	78165800	1.3242128379468636
chr1	78164900	78165900	0.5826320596232166
chr1	78165000	78166000	0.7813480661132544
chr1	78165100	78166100	0.6289928056893125
chr1	78165200	78166200	1.0553109784541248
chr1	78165300	78166300	1.0376226776384396
chr1	78165400	78166400	1.2175204861682771
chr1	78165500	78166500	0.8698466030901768
chr1	78165600	78166600	0.7948070416620298
chr1	78165700	78166700	0.5936808502316431
chr1	78165800	78166800	0.5005630111472815
chr1	78165900	78166900	1.1472384248271288
chr1	78166000	78167000	0.8502726119114502
chr1	78166100	78167100	0.09101073574015647
chr1	78166200	78167200	-0.3256599772681314
chr1	78166300	78167300	-0.8237901655919027
chr1	78166400	78167400	-1.4337748861359672
chr1	78166500	78167500	-1.2611064480172776
chr1	78166600	78167600	-0.7389776159098602
chr1	78166700	78167700	-0.8720890610451885
chr1	78166800	78167800	-0.031463416589444036
chr1	78166900	78167900	-0.00990833247054074
chr1	78167000	78168000	-0.022850036674842977
chr1	78167100	78168100	0.34861432809224346
chr1	78167200	78168200	0.14532615995554551
chr1	78167300	78168300	0.3797455907723271
chr1	78167400	78168400	0.6674622889373649
chr1	78167500	78168500	0.42644484991017656
chr1	78167600	78168600	0.03508618337060136
chr1	78167700	78168700	0.2782411057056265
chr1	78167800	78168800	-0.9289089263916468
chr1	78167900	78168900	-0.4905039799696869
chr1	78168000	78169000	-0.12999634182681505
chr1	78168100	78169100	0.015311649073808718
chr1	78168200	78169200	-0.03418893867181639
chr1	78168300	78169300	0.10693801674220328
chr1	78168400	78169400	-0.09193730133599054
chr1	78168500	78169500	0.6388228324234255
chr1	78168600	78169600	0.7086525193681953
chr1	78168700	78169700	1.2199006256328369
chr1	78168800	78169800	1.5575588110244818
chr1	78168900	78169900	1.1296173059598995
chr1	78169000	78170000	0.73282663798465
chr1	78169100	78170100	0.8477182359179176
chr1	78169200	78170200	0.7980188473231926
chr1	78169300	78170300	0.4473416838703366
chr1	78169400	78170400	0.4838829673110118
chr1	78169500	78170500	-0.16592249939472112
chr1	78169600	78170600	-0.27270916109856724
chr1	78169700	78170700	-1.1908135928672756
chr1	78169800	78170800	-0.8424458275786684
chr1	78169900	78170900	-0.3954382023134602
chr1	78170000	78171000	0.06187774955203835
chr1	78170100	78171100	0.3210881415803795
chr1	78170200	78171200	0.6058589397865779
chr1	78170300	78171300	0.9304071885601252
chr1	78170400	78171400	0.7945928739624311
chr1	78170500	78171500	1.0102187586684197
chr1	78170600	78171600	1.289191490474698
chr1	78170700	78171700	1.8872971907953224
chr1	78171800	78172800	2.4985703427632004
chr1	78171900	78172900	2.8800102881665017
chr1	78172000	78173000	3.194636848966481
chr1	78172100	78173100	2.8842644169181963
chr1	78172200	78173200	2.907632814394971
chr1	78172300	78173300	3.1257093256303663
chr1	78172400	78173400	2.4707780805834387
chr1	78172500	78173500	1.7091136779264466
chr1	78172600	78173600	1.0053390233137385
chr1	78172700	78173700	0.32673533802790483
chr1	78172800	78173800	0.4861016957306037
chr1	78172900	78173900	0.9303893987337994
chr1	78173000	78174000	0.4884964355044478
chr1	78173100	78174100	0.27069600062257515
chr1	78173200	78174200	0.21196040784794032
chr1	78173300	78174300	0.5898402924009478
chr1	78173400	78174400	0.32947682711333004
chr1	78173500	78174500	0.9113906870517312
chr1	78173600	78174600	0.8406925628362895
chr1	78173700	78174700	1.0150709449279287
chr1	78173800	78174800	1.3164696544206904
chr1	78173900	78174900	1.0444716048230334
chr1	78174000	78175000	1.0277020629534095
chr1	78174100	78175100	1.1721649342150675
chr1	78174200	78175200	1.4595187018931313
chr1	78174300	78175300	1.0259137075040257
chr1	78174400	78175400	1.0149044535286804
chr1	78174500	78175500	0.8331575307742733
chr1	78174600	78175600	0.9890395765641492
chr1	78175700	78176700	1.2475272937941722
chr1	78175800	78176800	1.850032332079616
chr1	78175900	78176900	2.200290626622832
chr1	78176000	78177000	2.2159683123295566
chr1	78176100	78177100	2.3916155267928176
chr1	78176200	78177200	1.8287233391875801
chr1	78176300	78177300	1.7641352031016786
chr1	78176400	78177400	1.8887024780018573
chr1	78176500	78177500	1.5919369712165128
chr1	78176600	78177600	2.462900273856948
chr1	78176700	78177700	2.084900173058679
chr1	78176800	78177800	1.6748592711379182
chr1	78176900	78177900	0.8533959642076587
chr1	78177000	78178000	1.1073092075442175
chr1	78177100	78178100	1.3752527932592848
chr1	78177200	78178200	2.1760636311373465
chr1	78177300	78178300	2.0406573766451563
chr1	78177400	78178400	1.8223917208902511
chr1	78177500	78178500	2.272668688398303
chr1	78177600	78178600	1.5487433965278463
chr1	78177700	78178700	1.7042740136190504
chr1	78177800	78178800	1.2189927292225209
chr1	78177900	78178900	1.7112795882481258
chr1	78178000	78179000	0.9981453467718658
chr1	78178100	78179100	1.0635435534210889
chr1	78178200	78179200	0.6395611457106933
chr1	78178300	78179300	0.9839474276269454
chr1	78178400	78179400	0.7113862372425382
chr1	78178500	78179500	0.7974705224680321
chr1	78178600	78179600	0.2745786240638257
chr1	78178700	78179700	0.8869256365283653
chr1	78178800	78179800	1.4313620131257754
chr1	78178900	78179900	0.9229154832088134
chr1	78179000	78180000	0.9468025019649061
chr1	78179100	78180100	0.5484226479090052
chr1	78179200	78180200	0.027860669898355485
chr1	78179300	78180300	0.12446400232674334
chr1	78179400	78180400	0.3006708670954082
chr1	78179500	78180500	0.10760371145660667
chr1	78179600	78180600	0.5655775705368438
chr1	78179700	78180700	-0.08728706586059748
chr1	78179800	78180800	-0.3699528208148449
chr1	78179900	78180900	-0.3869678524947357
chr1	78180000	78181000	0.15949069498178278
chr1	78180100	78181100	0.34022737209028897
chr1	78180200	78181200	0.7984278153268743
chr1	78180300	78181300	0.5017133699778341
chr1	78180800	78181800	0.7640147624066228
chr1	78180900	78181900	0.7066392766707292
chr1	78181000	78182000	0.5134582150031295
chr1	78181100	78182100	0.5285162905353525
chr1	78181200	78182200	0.6023672906383299
chr1	78181300	78182300	0.27873220144590666
chr1	78181400	78182400	0.4846051055817953
chr1	78181500	78182500	0.17594521437462413
chr1	78181600	78182600	0.4503212267296521
chr1	78181700	78182700	0.6360749342944193
chr1	78181800	78182800	0.4140843032541617
chr1	78181900	78182900	0.6231360082226628
chr1	78182000	78183000	0.8444631467076557
chr1	78182100	78183100	0.9635857030684086
chr1	78182200	78183200	1.1782073594212823
chr1	78182300	78183300	1.5366337041178366
chr1	78182400	78183400	0.9839696834568916
chr1	78182500	78183500	0.8617989708304615
chr1	78182600	78183600	0.5583146872735342
chr1	78182700	78183700	0.3461245541574199
chr1	78182800	78183800	0.1484458731405789
chr1	78182900	78183900	-0.17919239691606847
chr1	78183000	78184000	-0.45712315310555374
chr1	78189400	78190400	-1.7614336286185244
chr1	78189500	78190500	-1.4314470608510588
chr1	78189600	78190600	-2.2316887022898517
chr1	78189700	78190700	-2.697492076226464
chr1	78189800	78190800	-2.424490330262651
chr1	78189900	78190900	-1.6856487337586132
chr1	78190000	78191000	-1.7037771283427678
chr1	78190100	78191100	-1.6567992053180776
chr1	78190200	78191200	-0.30248660526166543
chr1	78190300	78191300	0.4960247838756408
chr1	78191400	78192400	0.4768679325319361
chr1	78191500	78192500	-0.3616108323855233
chr1	78191600	78192600	-0.2882549486257773
chr1	78191700	78192700	-0.492778267189121
chr1	78191800	78192800	-0.1473113866150975
chr1	78191900	78192900	-0.0781505614533631
chr1	78192000	78193000	-0.560911193006269
chr1	78192100	78193100	-1.3261152748168714
chr1	78192200	78193200	-0.9888345632515946
chr1	78192300	78193300	-1.1589273871919368
chr1	78192400	78193400	-1.8650299374871009
chr1	78192500	78193500	-1.4293759792243106
chr1	78192600	78193600	-1.1874463456213922
chr1	78192700	78193700	-1.2693859226091413
chr1	78192800	78193800	-1.7787296680499398
chr1	78192900	78193900	-1.979433250719319
chr1	78193000	78194000	-2.089527193505836
chr1	78193100	78194100	-2.0599251549557698
chr1	78193200	78194200	-2.2767232259048864
chr1	78193300	78194300	-2.6164413114158576
chr1	78193400	78194400	-2.00943718303108
chr1	78193500	78194500	-1.8668374315977887
chr1	78193600	78194600	-1.5392912078544203
chr1	78193700	78194700	-0.7586040116142959
chr1	78193800	78194800	-0.11733509761975475
chr1	78193900	78194900	0.3531760514016323
chr1	78194000	78195000	0.827146597123244
chr1	78194100	78195100	1.6627275587020087
chr1	78194200	78195200	1.705868892735208
chr1	78194300	78195300	2.487311198436508
chr1	78194400	78195400	2.73681154809134
chr1	78194500	78195500	2.7200181282762217
chr1	78194600	78195600	2.380719987551065
chr1	78194700	78195700	2.3857653890314183
chr1	78194800	78195800	1.7628436682988675
chr1	78194900	78195900	1.1233929871530008
chr1	78195000	78196000	0.5504626907700366
chr1	78195100	78196100	0.6084459296628546
chr1	78195200	78196200	0.9570772645831632
chr1	78195300	78196300	0.5116717199278794
chr1	78195400	78196400	0.16059293025733973
chr1	78195500	78196500	-0.2441452019558157
chr1	78195600	78196600	0.15516463329311125
chr1	78195700	78196700	-0.4861337277850906
chr1	78195800	78196800	-0.6293786390414025
chr1	78195900	78196900	-0.41811390187924063
chr1	78196000	78197000	-0.359080112318973
chr1	78196100	78197100	-0.2998982860963407
chr1	78196200	78197200	-0.5961471540226401
chr1	78196300	78197300	-0.813220295813711
chr1	78196400	78197400	-0.03729747547631534
chr1	78196500	78197500	0.6172323262470191
chr1	78196600	78197600	-0.5334224015065655
chr1	78196700	78197700	0.1620981240835406
chr1	78196800	78197800	0.842407766874749
chr1	78196900	78197900	0.4908805580662939
chr1	78197000	78198000	0.5384618262723446
chr1	78197100	78198100	0.25261099921033386
chr1	78197200	78198200	0.6822299202671925
chr1	78197300	78198300	1.3263377648466057
chr1	78197400	78198400	0.9045606659186288
chr1	78197500	78198500	1.0045417969328188
chr1	78197600	78198600	2.0996557201704347
chr1	78197700	78198700	1.5794169663187512
chr1	78197800	78198800	1.5867344706936315
chr1	78197900	78198900	1.6437827030784218
chr1	78198000	78199000	1.9204422574302902
chr1	78198100	78199100	2.060930982115322
chr1	78198200	78199200	1.071543507094305
chr1	78198300	78199300	0.2349447792623801
chr1	78198400	78199400	0.2391129451413361
chr1	78198500	78199500	-0.31010823643057445
chr1	78198600	78199600	-0.7196492943390735
chr1	78198700	78199700	-0.4878193667731861
chr1	78198800	78199800	-0.1603395751932531
chr1	78198900	78199900	0.6364727981066248
chr1	78199000	78200000	0.6862242536458827
chr1	78199100	78200100	0.15322794522466227
chr1	78199200	78200200	1.009365186533855
chr1	78199300	78200300	1.3934991532773764
chr1	78199400	78200400	1.2906955427596334
chr1	78199500	78200500	1.3041703352298806
chr1	78199600	78200600	1.269495173855039
chr1	78199700	78200700	0.9577799232315752
chr1	78199800	78200800	0.6391865149059162
chr1	78199900	78200900	0.30029465958232626
chr1	78200000	78201000	0.09666957056157313
chr1	78200100	78201100	0.050378371547263406
chr1	78200200	78201200	-0.2613517702716921
chr1	78200300	78201300	-0.16431827439396385
chr1	78200400	78201400	-0.5935206456542281
chr1	78200500	78201500	-0.16923017971467785
chr1	78200600	78201600	-0.41533106826183497
chr1	78200700	78201700	-0.06626102267608555
chr1	78200800	78201800	-0.13263695875724832
chr1	78200900	78201900	-0.2917784556667106
chr1	78201000	78202000	-0.2282226830334203
chr1	78201100	78202100	-0.13194887834078456
chr1	78201200	78202200	-0.17782876066676595
chr1	78201300	78202300	-0.22486919975850106
chr1	78201400	78202400	0.040773334314124166
chr1	78201500	78202500	-0.5578205156653688
chr1	78201600	78202600	0.11582715697729296
chr1	78201700	78202700	0.12176108470534865
chr1	78201800	78202800	0.03501415695580008
chr1	78201900	78202900	0.3841559050300085
chr1	78202000	78203000	0.2054042647399757
chr1	78202100	78203100	-0.812329265842269
chr1	78202200	78203200	-0.8874050663735107
chr1	78202300	78203300	-0.7524964034499232
chr1	78202400	78203400	-0.6587315165678644
chr1	78202500	78203500	-0.18216465197834034
chr1	78202600	78203600	-0.5174309052003772
chr1	78202700	78203700	-1.25786353918063
chr1	78202800	78203800	-1.0949094658012914
chr1	78202900	78203900	-1.2100535990806107
chr1	78203000	78204000	-0.9746245454365687
chr1	78203100	78204100	0.5732215350456562
chr1	78203200	78204200	0.7656296311930358
chr1	78203300	78204300	0.4261394135644624
chr1	78203400	78204400	0.1273880745008577
chr1	78203500	78204500	-0.13012066025474825
chr1	78203600	78204600	0.2727751229729392
chr1	78203700	78204700	0.3141298964652528
chr1	78203800	78204800	0.28847803497616903
chr1	78203900	78204900	0.02343792234870917
chr1	78204000	78205000	-0.5458483486810105
chr1	78204100	78205100	-1.4668333539948608
chr1	78204200	78205200	-2.019726059200722
chr1	78204300	78205300	-2.7030441179165985
chr1	78204400	78205400	-2.403279161093102
chr1	78204500	78205500	-2.6477194001924382
chr1	78204600	78205600	-3.3684792536283386
chr1	78204700	78205700	-3.0834841939797983
chr1	78205800	78206800	-5.10997321785492
chr1	78205900	78206900	-5.256475598471836
chr1	78206000	78207000	-5.233080222348526
chr1	78206100	78207100	-4.709342022983306
chr1	78206200	78207200	-4.081493194124616
chr1	78206300	78207300	-3.513611654535938
chr1	78206400	78207400	-3.2898521160777747
chr1	78206500	78207500	-3.2740900912963578
chr1	78206600	78207600	-3.499136298646596
chr1	78206700	78207700	-2.9734927564539912
chr1	78206800	78207800	-2.6861192851334805
chr1	78206900	78207900	-2.667372088505996
chr1	78207000	78208000	-2.261917728705211
chr1	78207100	78208100	-2.7983582124136426
chr1	78207200	78208200	-3.041897567877553
chr1	78207300	78208300	-3.5125706246455866
chr1	78207400	78208400	-2.672872796536885
chr1	78207500	78208500	-2.6136600730342083
chr1	78207600	78208600	-2.3312092112468696
chr1	78207800	78208800	-1.843032552894449
chr1	78207900	78208900	-1.3387998532286391
chr1	78208000	78209000	-1.351790304897234
chr1	78208100	78209100	-1.1766205626982242
chr1	78208200	78209200	-1.2672168526679934
chr1	78208300	78209300	-0.9604483155711652
chr1	78208400	78209400	-1.0521919320016817
chr1	78208500	78209500	-0.7800764560011259
chr1	78208600	78209600	-0.7711215904499504
chr1	78208700	78209700	-0.4840130652351519
chr1	78208800	78209800	-0.10062837155473013
chr1	78208900	78209900	0.188137563789248
chr1	78209000	78210000	0.08100267809904471
chr1	78209100	78210100	0.013710385492183938
chr1	78209200	78210200	-0.04217547253375852
chr1	78209300	78210300	0.08466773905840899
chr1	78209400	78210400	-0.8543796691106759
chr1	78209500	78210500	-0.5310340793348648
chr1	78209600	78210600	-1.0012265543274232
chr1	78209700	78210700	-1.148379220214865
chr1	78209800	78210800	-1.6814824844024423
chr1	78209900	78210900	-1.977707012250995
chr1	78210000	78211000	-1.502063369600829
chr1	78210100	78211100	-1.2631864072933072
chr1	78210200	78211200	-1.4657193119822094
chr1	78210300	78211300	-1.4044483935644247
chr1	78210400	78211400	-0.5809235493726095
chr1	78210500	78211500	-0.4401635093065605
chr1	78210600	78211600	0.14690793232227214
chr1	78210700	78211700	-0.06328734365540252
chr1	78210800	78211800	0.010242914658255187
chr1	78210900	78211900	-0.1355416136023493
chr1	78211000	78212000	-0.24892792468505653
chr1	78211100	78212100	-0.2902165587456935
chr1	78211200	78212200	0.11925680037796005
chr1	78211300	78212300	-0.20910459609698706
chr1	78211400	78212400	0.11682789528260552
chr1	78211500	78212500	-0.5368291820400347
chr1	78211600	78212600	-1.0172980535150344
chr1	78211700	78212700	-0.9074836214055794
chr1	78211800	78212800	-0.3079839644493217
chr1	78211900	78212900	-0.35794669953437713
chr1	78212000	78213000	-0.2332305455737757
chr1	78212100	78213100	0.20774558004170895
chr1	78212200	78213200	-0.17560154359223365
chr1	78212300	78213300	0.2563203929820646
chr1	78212400	78213400	-0.1344456276958178
chr1	78212500	78213500	0.057581625871128014
chr1	78212600	78213600	0.4424232816279189
chr1	78212700	78213700	0.4881539008846804
chr1	78212800	78213800	0.1649185396743597
chr1	78212900	78213900	0.7479721840357626
chr1	78213000	78214000	0.8652177343564714
chr1	78213100	78214100	0.4340523568938763
chr1	78213200	78214200	0.7334102509796524
chr1	78213300	78214300	1.315264709376127
chr1	78213400	78214400	1.6220531771706832
chr1	78213500	78214500	1.3641749030377357
chr1	78213600	78214600	1.997400882581394
chr1	78213700	78214700	1.8947741895517904
chr1	78213800	78214800	2.3134193157035834
chr1	78213900	78214900	2.3168559011206304
chr1	78214000	78215000	2.152082239246065
chr1	78214100	78215100	2.7162307647940143
chr1	78214200	78215200	2.877808693219428
chr1	78214300	78215300	1.4999006173261695
chr1	78214400	78215400	1.31340995622831
chr1	78214500	78215500	1.271054904787668
chr1	78214600	78215600	0.1767384085741629
chr1	78214700	78215700	-0.4867390561633809
chr1	78214800	78215800	-1.3530331605762356
chr1	78214900	78215900	-1.8402942379860807
chr1	78215000	78216000	-1.9607359921589917
chr1	78215100	78216100	-2.457905411435924
chr1	78215200	78216200	-2.1885242370769387
chr1	78215300	78216300	-1.2789954251395703
chr1	78215400	78216400	-1.1132682710948845
chr1	78215500	78216500	-0.7798927069957128
chr1	78215600	78216600	-0.2740035766650481
chr1	78215700	78216700	1.0386806031341105
chr1	78215800	78216800	0.8845374429837933
chr1	78215900	78216900	0.5029173802322516
chr1	78216000	78217000	0.17155060850716525
chr1	78216100	78217100	0.5766931454607399
chr1	78216200	78217200	0.1748447777988296
chr1	78216300	78217300	-0.23606813319675546
chr1	78216400	78217400	-0.18323657311677224
chr1	78216500	78217500	-0.12170478625712465
chr1	78216600	78217600	-0.011345555147597991
chr1	78216700	78217700	-0.21192047919823487
chr1	78216800	78217800	0.6493895908497085
chr1	78216900	78217900	0.918274897647968
chr1	78217000	78218000	1.3707100416713227
chr1	78217100	78218100	1.0475733275475196
chr1	78217200	78218200	1.1045099936920448
chr1	78217300	78218300	0.4838841371957458
chr1	78217400	78218400	0.6872620426639524
chr1	78217500	78218500	0.4932835000542166
chr1	78217600	78218600	0.07436795534790511
chr1	78217700	78218700	0.17744895507116332
chr1	78217800	78218800	-0.6483064427350697
chr1	78217900	78218900	-0.4542554169683491
chr1	78218900	78219900	0.33079441127940723
chr1	78219000	78220000	0.34947033847556724
chr1	78219100	78220100	-0.05259554740266534
chr1	78219200	78220200	0.026094791780390786
chr1	78219300	78220300	-0.16178363202863127
chr1	78219400	78220400	0.4751947863354745
chr1	78219500	78220500	-0.12830376608361904
chr1	78219600	78220600	-0.6656222145352476
chr1	78220200	78221200	0.6495131759993683
chr1	78220300	78221300	0.9013482096162142
chr1	78220400	78221400	0.4195753283992621
chr1	78220500	78221500	0.989650516164028
chr1	78220600	78221600	0.6416570731500985
chr1	78220700	78221700	-0.07696173099371753
chr1	78220800	78221800	-0.005390697148452139
chr1	78220900	78221900	-0.017168088004689726
chr1	78221000	78222000	0.33322127649724986
chr1	78221100	78222100	0.5736692147158748
chr1	78221200	78222200	0.6767864306597188
chr1	78221300	78222300	0.2454651134047399
chr1	78221400	78222400	0.8125459088013952
chr1	78221500	78222500	0.5056623252473259
chr1	78221600	78222600	1.1911724011560836
chr1	78221700	78222700	1.891194055675799
chr1	78221800	78222800	2.0964724585633365
chr1	78221900	78222900	1.7696917169379949
chr1	78222000	78223000	0.8460559101540724
chr1	78222100	78223100	-0.07021735015037567
chr1	78222200	78223200	-0.264711324745167
chr1	78222300	78223300	0.19652562265198653
chr1	78222400	78223400	-0.33387802762672936
chr1	78222500	78223500	-0.3225642815209822
chr1	78222600	78223600	-0.5296254027705347
chr1	78222700	78223700	-0.486729266899219
chr1	78222800	78223800	-0.9359159609869802
chr1	78222900	78223900	-1.4389416237638797
chr1	78223000	78224000	-1.552144489626433
chr1	78223100	78224100	-1.0070524067043884
chr1	78223200	78224200	-0.9415418514479644
chr1	78223300	78224300	-1.3825141717230138
chr1	78223400	78224400	-0.8740936756698497
chr1	78223500	78224500	-1.0850802358891058
chr1	78223600	78224600	-1.3817181438795871
chr1	78223700	78224700	-1.7335399152284467
chr1	78223800	78224800	-1.2127710392604991
chr1	78223900	78224900	0.07848513718894462
chr1	78224000	78225000	0.9584333335343183
chr1	78224100	78225100	1.3267504995431596
chr1	78224200	78225200	1.3409423705756331
chr1	78224300	78225300	1.8232301685490644
chr1	78224400	78225400	1.863233798414126
chr1	78224500	78225500	1.9339176794927482
chr1	78224600	78225600	2.349604644646192
chr1	78224700	78225700	2.3627353805871603
chr1	78224800	78225800	2.46520788982756
chr1	78224900	78225900	1.2457691614145057
chr1	78225000	78226000	1.274430283371252
chr1	78225100	78226100	1.5656763638788025
chr1	78225200	78226200	1.4352595503117902
chr1	78225300	78226300	1.2587297815309595
chr1	78225400	78226400	1.0961643338680354
chr1	78225500	78226500	0.40576063350643204
chr1	78225600	78226600	0.2945596563267852
chr1	78225700	78226700	0.6233552632426511
chr1	78225800	78226800	0.5566686124628024
chr1	78225900	78226900	1.3832905746443278
chr1	78226000	78227000	1.7626795121107333
chr1	78226100	78227100	1.3661212258313746
chr1	78226200	78227200	1.862544862144373
chr1	78226300	78227300	1.7164265825834226
chr1	78226400	78227400	1.6499161595926377
chr1	78226500	78227500	2.5731717355625143
chr1	78226600	78227600	2.7041870911597297
chr1	78226700	78227700	2.369081550220012
chr1	78226800	78227800	2.537306568141849
chr1	78226900	78227900	2.458917174680925
chr1	78227000	78228000	1.319534011147766
chr1	78227100	78228100	1.1920766914804573
chr1	78227200	78228200	0.7781325436798394
chr1	78227300	78228300	0.7272434493819254
chr1	78227400	78228400	0.6594128791644693
chr1	78227500	78228500	-0.08816160549435767
chr1	78227600	78228600	-0.6459275217868679
chr1	78227700	78228700	-0.5319261905425042
chr1	78227800	78228800	-1.1464307943385053
chr1	78227900	78228900	-1.7030088364185187
chr1	78228000	78229000	-1.3912423763760309
chr1	78228100	78229100	-1.3789768136756717
chr1	78228200	78229200	-1.0733773473289512
chr1	78228300	78229300	-1.152704818477336
chr1	78228400	78229400	-1.3805079972100889
chr1	78228500	78229500	-0.7709738552738615
chr1	78228600	78229600	-0.91450364376423
chr1	78228700	78229700	-0.9438434294516068
chr1	78228800	78229800	-0.5731303997900831
chr1	78228900	78229900	-0.7689665296416278
chr1	78229000	78230000	-1.1721574326153084
chr1	78229100	78230100	-1.1352178449033987
chr1	78229200	78230200	-1.9121231323769643
chr1	78229300	78230300	-1.5883214129174903
chr1	78229400	78230400	-1.437466450338949
chr1	78229500	78230500	-2.3606918465721307
chr1	78229600	78230600	-1.5263783764792322
chr1	78229700	78230700	-1.4979273998031803
chr1	78229800	78230800	-1.7507207492584995
chr1	78229900	78230900	-1.5731795718774386
chr1	78230000	78231000	-1.1915551360500294
chr1	78230100	78231100	-1.5108474840744484
chr1	78230200	78231200	-0.6983831771633879
chr1	78230300	78231300	-0.7519737954846899
chr1	78230400	78231400	-0.4782309512812373
chr1	78230500	78231500	0.4224591991927984
chr1	78230600	78231600	-0.4051939077548471
chr1	78230700	78231700	-0.31311073853064697
chr1	78230800	78231800	-0.0265502972465501
chr1	78230900	78231900	-0.04325319703556997
chr1	78231000	78232000	0.08558937460279463
chr1	78231100	78232100	0.2470664301624861
chr1	78231200	78232200	0.2498140816809003
chr1	78231300	78232300	0.7462363476055686
chr1	78231400	78232400	0.2638288571888535
chr1	78231500	78232500	0.11117238208872407
chr1	78231600	78232600	0.3036348396376929
chr1	78231700	78232700	0.15607555090038208
chr1	78231800	78232800	-0.13609858047228873
chr1	78231900	78232900	0.19691050110317584
chr1	78232000	78233000	-0.16509921393098365
chr1	78232100	78233100	0.3009315681700425
chr1	78232200	78233200	-0.10430658379217003
chr1	78232300	78233300	-0.7826204731651525
chr1	78232400	78233400	-0.4561641163272893
chr1	78232500	78233500	-0.6125143981624147
chr1	78232600	78233600	-0.4516084021880351
chr1	78232700	78233700	-0.5479989172372431
chr1	78232800	78233800	-0.6560995134655043
chr1	78232900	78233900	-0.4913954568991029
chr1	78233000	78234000	-0.1288528303695164
chr1	78233100	78234100	-0.5388618424308272
chr1	78233200	78234200	-0.4169807132858392
chr1	78233300	78234300	-0.7323320130064229
chr1	78233400	78234400	-0.9093209641129212
chr1	78233500	78234500	-0.6479745204377809
chr1	78233600	78234600	-1.3127594060722867
chr1	78233700	78234700	-1.4668389287261838
chr1	78233800	78234800	-1.1541546088671315
chr1	78233900	78234900	-0.9952184570642308
chr1	78234000	78235000	-1.046111827938097
chr1	78234100	78235100	-0.5854964821687018
chr1	78234200	78235200	-0.6480306194355842
chr1	78234300	78235300	0.09492857514048884
chr1	78234400	78235400	-0.035415162910893305
chr1	78234500	78235500	-0.5403517405584005
chr1	78234600	78235600	0.6571163786857409
chr1	78234700	78235700	0.7771813532630869
chr1	78234800	78235800	0.9386840073650736
chr1	78234900	78235900	0.6607214592522831
chr1	78235000	78236000	0.5023235846682198
chr1	78235100	78236100	-0.2344774888865175
chr1	78235200	78236200	-0.2183068181258075
chr1	78235300	78236300	-0.27840139046063683
chr1	78235400	78236400	-0.27003249274934155
chr1	78235500	78236500	0.07975811550261823
chr1	78235600	78236600	0.20323843377897613
chr1	78235700	78236700	0.8690997271603291
chr1	78235800	78236800	0.9019273103527701
chr1	78235900	78236900	1.110900217446929
chr1	78236000	78237000	1.0040765240290503
chr1	78236100	78237100	1.5654396863706934
chr1	78236200	78237200	1.6494679419649088
chr1	78236300	78237300	1.422650777957867
chr1	78236400	78237400	1.5900193144143742
chr1	78236500	78237500	2.187634529479657
chr1	78236600	78237600	1.5318808126691343
chr1	78236700	78237700	1.4288925651776658
chr1	78236800	78237800	1.2720168257457674
chr1	78236900	78237900	1.1258276060669148
chr1	78237000	78238000	1.5223626686142133
chr1	78238000	78239000	0.6849876855771122
chr1	78238100	78239100	1.2866110918179643
chr1	78238200	78239200	1.5334145881451873
chr1	78238300	78239300	1.4393666514752457
chr1	78238400	78239400	2.264811021535897
chr1	78238500	78239500	2.542597009403228
chr1	78238600	78239600	2.45688045375928
chr1	78238700	78239700	2.9316152432953326
chr1	78238800	78239800	3.123934096918453
chr1	78238900	78239900	3.4630210473329015
chr1	78239000	78240000	2.8991418848046653
chr1	78239100	78240100	2.295476612732232
chr1	78239200	78240200	2.024841275616573
chr1	78239300	78240300	1.604821218271748
chr1	78239400	78240400	0.791965262497292
chr1	78239500	78240500	0.3751835641565793
chr1	78239600	78240600	-0.3742212775553785
chr1	78239700	78240700	-0.042481486235990726
chr1	78239800	78240800	0.21917048840364925
chr1	78239900	78240900	0.007919347552583694
chr1	78240000	78241000	-0.10819697631207356
chr1	78240100	78241100	0.0001884259875847913
chr1	78240200	78241200	0.06403871400553826
chr1	78240300	78241300	0.3809673930716913
chr1	78240400	78241400	0.7887908483176321
chr1	78240500	78241500	0.8390436044545088
chr1	78240600	78241600	1.3458515768372936
chr1	78240700	78241700	1.1606242053524072
chr1	78240800	78241800	0.9441254133708976
chr1	78240900	78241900	1.370574229278571
chr1	78241000	78242000	1.4582546794606466
chr1	78241100	78242100	0.9920750563990132
chr1	78241200	78242200	0.9550332799233482
chr1	78241300	78242300	1.090282317287679
chr1	78241400	78242400	1.4975125854932738
chr1	78241500	78242500	1.488757871541954
chr1	78241600	78242600	1.3319116875056316
chr1	78241700	78242700	0.9653603961219978
chr1	78241800	78242800	1.4020907158635507
chr1	78241900	78242900	0.4974811279432392
chr1	78242000	78243000	-0.19433469838147752
chr1	78242100	78243100	-0.06490381581196332
chr1	78242200	78243200	-0.03035328130932567
chr1	78242300	78243300	-0.6948560989494438
chr1	78245700	78246700	-2.8463409406533744
chr1	78245800	78246800	-2.851772684208041
chr1	78245900	78246900	-2.5423875046285698
chr1	78246000	78247000	-2.536833745617578
chr1	78246100	78247100	-2.068582425458815
chr1	78246200	78247200	-1.5506352716012897
chr1	78246300	78247300	-1.100304486269021
chr1	78246400	78247400	-0.5307666706963223
chr1	78246500	78247500	-0.5136853526038448
chr1	78246600	78247600	-0.0631946236553147
chr1	78246700	78247700	0.6553392705858799
chr1	78246800	78247800	1.2852357796401987
chr1	78246900	78247900	0.9267642963363836
chr1	78247000	78248000	1.1400584830482605
chr1	78247100	78248100	0.6017828063054234
chr1	78248600	78249600	0.41359760064524415
chr1	78248700	78249700	0.17003985606969674
chr1	78248800	78249800	0.18188456216047846
chr1	78248900	78249900	-0.3038732140509355
chr1	78249000	78250000	-0.37054534974279696
chr1	78249100	78250100	0.302369346992416
chr1	78249200	78250200	0.2717890558776741
chr1	78249300	78250300	0.7399891373976892
chr1	78249400	78250400	1.0961937261734302
chr1	78249500	78250500	1.7412551505937437
chr1	78249600	78250600	1.2521177648365918
chr1	78249700	78250700	1.3142876146519462
chr1	78249800	78250800	1.4803521498986
chr1	78249900	78250900	1.8177206321049049
chr1	78250000	78251000	2.7045990570387937
chr1	78250100	78251100	2.8344705362084888
chr1	78250200	78251200	3.3374819952203167
chr1	78250300	78251300	3.0431282145949194
chr1	78250400	78251400	2.705486921891585
chr1	78250500	78251500	1.9644539555557727
chr1	78250600	78251600	2.323439829335862
chr1	78250700	78251700	2.8201247365787365
chr1	78250800	78251800	2.9097483924341443
chr1	78250900	78251900	2.7937206172118816
chr1	78251000	78252000	1.8733114543116365
chr1	78251100	78252100	1.6640205998398403
chr1	78251200	78252200	0.784660603304692
chr1	78251300	78252300	0.8086652554885264
chr1	78251400	78252400	0.7889335272769277
chr1	78251500	78252500	0.6576665894570971
chr1	78251600	78252600	0.4639581830872718
chr1	78251700	78252700	-0.34672582487136805
chr1	78251800	78252800	-0.7566825638003306
chr1	78251900	78252900	-0.9755209539723514
chr1	78252000	78253000	-0.6293871443676636
chr1	78252100	78253100	-1.5443516403053317
chr1	78252200	78253200	-1.1014203545626202
chr1	78252300	78253300	-1.1737610598817063
chr1	78252400	78253400	-1.5401952088322253
chr1	78252500	78253500	-1.2639903080585064
chr1	78252600	78253600	-0.3879447019764944
chr1	78252700	78253700	-0.1186738840999919
chr1	78252800	78253800	0.3721018129120832
chr1	78252900	78253900	0.035086501938252364
chr1	78253000	78254000	-0.07784387407870963
chr1	78253100	78254100	0.4356128208175293
chr1	78253200	78254200	0.4892238299166186
chr1	78253300	78254300	-0.000785050339074967
chr1	78253400	78254400	-0.2306365162506897
chr1	78253500	78254500	0.07669602958429916
chr1	78253600	78254600	-0.3543942089976203
chr1	78253700	78254700	-0.2513092016951601
chr1	78253800	78254800	-0.35642688786843113
chr1	78254900	78255900	0.3854247974158601
chr1	78255000	78256000	0.5958848106124348
chr1	78255100	78256100	0.5472019812148174
chr1	78255200	78256200	1.394165851102948
chr1	78255300	78256300	1.0928413445165972
chr1	78255400	78256400	1.0519609098994571
chr1	78255500	78256500	0.6574613095187047
chr1	78255600	78256600	0.8752237147844647
chr1	78255700	78256700	0.8263233037928703
chr1	78255800	78256800	0.6741411133077317
chr1	78255900	78256900	0.06388631172162894
chr1	78256000	78257000	0.30482788454601223
chr1	78256100	78257100	0.18019755072171986
chr1	78256200	78257200	-0.028511223786019318
chr1	78256300	78257300	0.2284888914588105
chr1	78256400	78257400	0.07566466626061845
chr1	78256500	78257500	0.35033452458486913
chr1	78256600	78257600	0.4691406306347944
chr1	78256700	78257700	0.07100699685696445
chr1	78256800	78257800	0.3843991771723137
chr1	78256900	78257900	1.2298153102273972
chr1	78257000	78258000	0.9365967750372972
chr1	78257100	78258100	0.9343131360821834
chr1	78257200	78258200	0.7877832159233665
chr1	78257300	78258300	0.5778164937711254
chr1	78257400	78258400	0.6166335409783673
chr1	78257500	78258500	0.7908915459679422
chr1	78257600	78258600	0.010061853239429014
chr1	78257700	78258700	0.4914530679265712
chr1	78257800	78258800	0.6564009521546786
chr1	78257900	78258900	0.034969090926894784
chr1	78258000	78259000	-0.023407337602789877
chr1	78258100	78259100	-0.11474982452922898
chr1	78258200	78259200	-0.07842100465910236
chr1	78258300	78259300	-0.09486680560474883
chr1	78258400	78259400	-0.29459759607611624
chr1	78258500	78259500	-0.3316023649580868
chr1	78258600	78259600	-0.1073517100372596
chr1	78258700	78259700	-0.21463858765224747
chr1	78258800	78259800	-0.5391431891214864
chr1	78258900	78259900	-0.3001556367942354
chr1	78259000	78260000	-0.17690852568149185
chr1	78259100	78260100	0.049368644263778336
chr1	78259200	78260200	-0.5752755561649792
chr1	78259300	78260300	-1.1612116469767773
chr1	78260400	78261400	0.6517756247962161
chr1	78260500	78261500	0.6488010857500364
chr1	78260600	78261600	1.1505238816314354
chr1	78260700	78261700	1.3840480979130083
chr1	78260800	78261800	1.3397402747074736
chr1	78260900	78261900	0.9370851365892476
chr1	78261000	78262000	0.07413256517089709
chr1	78261100	78262100	-0.4217660922073676
chr1	78261200	78262200	-0.7252910211014947
chr1	78262300	78263300	1.1879318781345194
chr1	78262700	78263700	1.1582426800476462
chr1	78262800	78263800	1.7110988447362958
chr1	78262900	78263900	1.4614961400904811
chr1	78263400	78264400	0.4964718241757391
chr1	78263500	78264500	0.07002306269844574
chr1	78263600	78264600	-0.06811712630637455
chr1	78263700	78264700	-0.4230333629269148
chr1	78263800	78264800	-0.7486557095796778
chr1	78263900	78264900	-0.6442967741253532
chr1	78264000	78265000	-0.5522574927480592
chr1	78264100	78265100	-0.8049483357067402
chr1	78264200	78265200	-1.4537080274120249
chr1	78264300	78265300	-0.9672211878273635
chr1	78264400	78265400	-1.1038573066784296
chr1	78264500	78265500	-1.3979140588235162
chr1	78264600	78265600	-2.032489196611206
chr1	78264700	78265700	-2.607785655380506
chr1	78264800	78265800	-2.684780235205884
chr1	78264900	78265900	-2.8387479432818568
chr1	78265000	78266000	-3.349693615850996
chr1	78265100	78266100	-3.8060619458152174
chr1	78265200	78266200	-3.2983568475220704
chr1	78265300	78266300	-4.0608881163039126
chr1	78265400	78266400	-4.180775345417549
chr1	78265500	78266500	-3.9843931209573817
chr1	78265600	78266600	-3.0839487608448843
chr1	78265700	78266700	-2.4709459387833097
chr1	78265800	78266800	-2.3633143473582177
chr1	78265900	78266900	-2.608659476498992
chr1	78266000	78267000	-2.327484050411797
chr1	78266100	78267100	-1.8857684349495665
chr1	78266200	78267200	-1.6177114204861502
chr1	78266300	78267300	-0.30881721621267544
chr1	78266400	78267400	0.44100470581055
chr1	78266500	78267500	0.6455116909110136
chr1	78266600	78267600	-0.044437086010485294
chr1	78266700	78267700	-0.14907242961673933
chr1	78267800	78268800	-0.011054851723883395
chr1	78267900	78268900	0.1966753462889739
chr1	78268000	78269000	0.06292972821764214
chr1	78268100	78269100	0.3223813567965834
chr1	78268200	78269200	0.1298858096738335
chr1	78268300	78269300	-0.18232840142000195
chr1	78268400	78269400	0.04222529296298625
chr1	78268500	78269500	0.199661176422462
chr1	78268600	78269600	-0.15897632494396086
chr1	78268700	78269700	-0.4617250923927357
chr1	78268800	78269800	-0.7094158463115738
chr1	78268900	78269900	-1.315330830105297
chr1	78269000	78270000	-1.1016988710027233
chr1	78269100	78270100	-2.00904660335678
chr1	78269200	78270200	-2.7207563283516656
chr1	78269300	78270300	-1.9550888068649042
chr1	78269400	78270400	-1.8739716557958264
chr1	78269500	78270500	-2.380652186527142
chr1	78269600	78270600	-1.6843168535670057
chr1	78269700	78270700	-1.418399454216703
chr1	78269800	78270800	-1.3436095295683284
chr1	78269900	78270900	-1.3779806717243297
chr1	78270000	78271000	-1.5862674098146559
chr1	78270100	78271100	-1.4779359383384176
chr1	78270200	78271200	-1.3911960096688365
chr1	78270300	78271300	-1.7246347819223893
chr1	78270400	78271400	-1.9931254980245041
chr1	78270500	78271500	-1.8446007662455868
chr1	78270600	78271600	-2.121745439188103
chr1	78270700	78271700	-1.992751332049647
chr1	78270800	78271800	-1.9526594425760035
chr1	78270900	78271900	-1.9339222530924527
chr1	78271000	78272000	-2.0097611234277744
chr1	78271100	78272100	-1.4882748830474462
chr1	78271200	78272200	-0.8394427921315513
chr1	78272300	78273300	-0.6423952351524765
chr1	78272400	78273400	-1.082757373420663
chr1	78272500	78273500	-0.8287238630449973
chr1	78272600	78273600	-0.951264416865105
chr1	78272700	78273700	-0.8165127801693491
chr1	78272800	78273800	-1.0882399583077944
chr1	78272900	78273900	-1.6263540950883495
chr1	78273000	78274000	-2.5427007639398695
chr1	78273100	78274100	-2.648151224403504
chr1	78273200	78274200	-2.8403623966684814
chr1	78273300	78274300	-3.15801754387574
chr1	78273400	78274400	-2.8310441458731184
chr1	78273500	78274500	-3.7530434679080433
chr1	78273600	78274600	-3.110558349549821
chr1	78273700	78274700	-2.6690315672409457
chr1	78273800	78274800	-1.9139774543360788
chr1	78273900	78274900	-1.7334856049379317
chr1	78274000	78275000	-0.6812422293675764
chr1	78274100	78275100	-0.4874952682373238
chr1	78274200	78275200	-0.4154587097621026
chr1	78274300	78275300	-0.05069307760206738
chr1	78274400	78275400	-0.3000357309360831
chr1	78274500	78275500	0.5143800474303818
chr1	78274600	78275600	-0.011606700003917192
chr1	78274700	78275700	0.5325948568726558
chr1	78274800	78275800	0.35176439577375823
chr1	78274900	78275900	0.34364448498469385
chr1	78275000	78276000	0.025421158404108128
chr1	78275100	78276100	0.11422579931765607
chr1	78275200	78276200	0.014673820421835331
chr1	78275300	78276300	-0.27804708331647954
chr1	78276300	78277300	1.1789752221739378
chr1	78276400	78277400	1.2204232556966497
chr1	78276500	78277500	0.8919342273213913
chr1	78276600	78277600	1.405987810884646
chr1	78276700	78277700	1.9168913224875737
chr1	78276800	78277800	1.5073483451643026
chr1	78276900	78277900	1.6011557993622916
chr1	78277000	78278000	1.2114236244567285
chr1	78277100	78278100	0.8430989609542925
chr1	78277200	78278200	0.4707238040600554
chr1	78277300	78278300	0.4192518228486564
chr1	78277400	78278400	0.3434020856042268
chr1	78277500	78278500	0.16734648342547204
chr1	78277600	78278600	-0.12626176278861925
chr1	78277700	78278700	-0.487331608380558
chr1	78277800	78278800	-0.19556958912564154
chr1	78277900	78278900	-0.5096114240117839
chr1	78278000	78279000	-0.6627868430852838
chr1	78278100	78279100	-0.8314099648295109
chr1	78278200	78279200	-0.12239392819444332
chr1	78278300	78279300	-1.034165307519332
chr1	78278400	78279400	-0.804567321464562
chr1	78278500	78279500	-0.3703956787875438
chr1	78278600	78279600	-0.1204264234816094
chr1	78278700	78279700	-0.3433387840913645
chr1	78278800	78279800	-0.4497216243498134
chr1	78278900	78279900	-0.18977458675262132
chr1	78279000	78280000	0.018628237724661694
chr1	78279100	78280100	0.4581148640651866
chr1	78279200	78280200	0.3771296551280604
chr1	78279300	78280300	0.60867310582211
chr1	78279400	78280400	0.29262537385381704
chr1	78279500	78280500	0.14983364313294462
chr1	78279600	78280600	-0.2906654006175912
chr1	78279700	78280700	-0.8713093108982386
chr1	78279800	78280800	-0.5677533706722147
chr1	78279900	78280900	-1.3727724281226217
chr1	78280000	78281000	-1.033306408102635
chr1	78280100	78281100	-1.8053339157315784
chr1	78280200	78281200	-1.8015912936529035
chr1	78280300	78281300	-1.3290326090356728
chr1	78280400	78281400	-1.6768714477704052
chr1	78280500	78281500	-2.202864450163855
chr1	78280600	78281600	-2.2010847584869917
chr1	78280700	78281700	-2.13663526798914
chr1	78280800	78281800	-3.0387722534888937
chr1	78280900	78281900	-2.2807614129271765
chr1	78281000	78282000	-2.575669520515168
chr1	78281100	78282100	-2.12296184634876
chr1	78283100	78284100	0.011017628606824807
chr1	78283200	78284200	-0.6309187710570098
chr1	78283300	78284300	-0.7955872768506056
chr1	78283400	78284400	-1.2443117965342323
chr1	78283500	78284500	-0.814504133462731
chr1	78283600	78284600	-0.5203437432058807
chr1	78283700	78284700	-0.7345982724626687
chr1	78283800	78284800	-1.2244512533272895
chr1	78283900	78284900	-0.9980902118574232
chr1	78284000	78285000	-0.755847863889939
chr1	78284100	78285100	-0.9595133860876156
chr1	78284200	78285200	-0.9337510163813716
chr1	78284300	78285300	-0.8620847564427643
chr1	78284400	78285400	-0.45366054182256105
chr1	78284500	78285500	-1.0116568291354462
chr1	78284600	78285600	-1.4759446494221518
chr1	78284700	78285700	-1.1969380440332051
chr1	78284800	78285800	-0.5728406930783606
chr1	78284900	78285900	0.10612308722297267
chr1	78285000	78286000	0.14759548189118482
chr1	78285100	78286100	0.4747760213089357
chr1	78285200	78286200	1.9913436083972444
chr1	78285300	78286300	2.1054272290641207
chr1	78285400	78286400	2.5368166842085484
chr1	78285500	78286500	2.4702713046759706
chr1	78285600	78286600	2.874827825920116
chr1	78285700	78286700	3.0155059216867994
chr1	78285800	78286800	2.852840829142275
chr1	78285900	78286900	2.634990232634104
chr1	78286000	78287000	2.9681217526738592
chr1	78286100	78287100	2.8373492009428185
chr1	78286200	78287200	2.689418252220423
chr1	78286300	78287300	2.856335873317521
chr1	78286400	78287400	2.631761117539322
chr1	78286500	78287500	1.9523317771071835
chr1	78286600	78287600	1.1410561055008115
chr1	78286700	78287700	0.7273546262238675
chr1	78286800	78287800	1.30697008047476
chr1	78286900	78287900	1.0195977757799084
chr1	78287000	78288000	1.1289654823475213
chr1	78287100	78288100	0.7635364257060439
chr1	78287200	78288200	0.12403548028861346
chr1	78287300	78288300	-0.41009161069797256
chr1	78287400	78288400	-1.1083714827785025
chr1	78287500	78288500	0.10874866173112258
chr1	78287600	78288600	0.3253759606443741
chr1	78287700	78288700	1.0447605129319515
chr1	78287800	78288800	-0.16442813850750382
chr1	78287900	78288900	0.7811781445994814
chr1	78288000	78289000	0.0031915273479972673
chr1	78288100	78289100	0.05098981815672345
chr1	78288200	78289200	0.4818603115305619
chr1	78288300	78289300	0.8888807470689908
chr1	78288400	78289400	1.3213254441846911
chr1	78288500	78289500	0.9112867847285409
chr1	78288600	78289600	0.5957655840030948
chr1	78288700	78289700	0.1785074843212445
chr1	78288800	78289800	0.7481169436552382
chr1	78288900	78289900	0.02000446070147996
chr1	78289000	78290000	0.5525933486888074
chr1	78289100	78290100	0.5041994019500086
chr1	78289200	78290200	-0.0593416597170833
chr1	78289300	78290300	-0.6207317033429666
chr1	78290400	78291400	-0.8443772736914124
chr1	78290500	78291500	-0.4176887993234551
chr1	78290600	78291600	-0.3989990965351741
chr1	78290700	78291700	-0.2132081019354609
chr1	78290800	78291800	-0.5704143094209083
chr1	78290900	78291900	0.3354324618758735
chr1	78291000	78292000	-0.047878884780988964
chr1	78291100	78292100	0.6720588485890853
chr1	78291200	78292200	0.8990949545473066
chr1	78291300	78292300	0.9451574385823508
chr1	78291400	78292400	0.4380395526783083
chr1	78291500	78292500	0.8364894619954216
chr1	78291600	78292600	0.7696473684286309
chr1	78291700	78292700	0.6435737763204449
chr1	78291800	78292800	1.256118559158942
chr1	78291900	78292900	0.7228463958803825
chr1	78292000	78293000	0.944854794074434
chr1	78292100	78293100	1.0412629675819731
chr1	78292200	78293200	0.25817439776008283
chr1	78292300	78293300	0.5749504487285942
chr1	78292400	78293400	1.0180874819141101
chr1	78292500	78293500	0.7804082329845854
chr1	78292600	78293600	1.0524911105747092
chr1	78292700	78293700	1.3063584315437409
chr1	78292800	78293800	1.1167313217506274
chr1	78292900	78293900	0.7173637384014143
chr1	78293000	78294000	0.8681927481672937
chr1	78293100	78294100	0.6002409723860485
chr1	78293200	78294200	0.9640242609122972
chr1	78293300	78294300	0.7899149461002222
chr1	78293400	78294400	0.8156006220244849
chr1	78293500	78294500	0.7724685236967154
chr1	78293600	78294600	0.514152511395142
chr1	78294100	78295100	1.0146429256644052
chr1	78294200	78295200	0.6685265304619982
chr1	78294300	78295300	1.1309001092280535
chr1	78294400	78295400	1.568964435906902
chr1	78294500	78295500	1.1229461577962834
chr1	78294600	78295600	1.313459469197777
chr1	78294700	78295700	0.7161274408258422
chr1	78294800	78295800	0.8950467189106103
chr1	78294900	78295900	0.3570784410449623
chr1	78295000	78296000	0.1826928308213029
chr1	78295100	78296100	0.0001975622519795714
chr1	78295200	78296200	0.3121682072208411
chr1	78295300	78296300	-0.09754340168283336
chr1	78295400	78296400	-0.8160953884141736
chr1	78295900	78296900	0.05431387165237676
chr1	78296000	78297000	-0.053152116799759355
chr1	78296100	78297100	0.9260081912170414
chr1	78296200	78297200	0.7119664497552366
chr1	78296300	78297300	0.5064161744155069
chr1	78297400	78298400	2.2372637611376667
chr1	78297500	78298500	2.1385621687657284
chr1	78297600	78298600	1.835294004810252
chr1	78297700	78298700	2.129283242009365
chr1	78297800	78298800	1.3686286845648783
chr1	78297900	78298900	1.4687153094632084
chr1	78298000	78299000	1.5027461705546619
chr1	78298100	78299100	1.4399830979881143
chr1	78298200	78299200	1.91631669717948
chr1	78298300	78299300	1.7875836880109068
chr1	78298400	78299400	1.555219133861764
chr1	78298500	78299500	1.3295742002519462
chr1	78298600	78299600	1.157956455113298
chr1	78298700	78299700	1.6238975882797142
chr1	78298800	78299800	2.914946975291105
chr1	78298900	78299900	2.746177389262196
chr1	78299000	78300000	1.8395296391106826
chr1	78299100	78300100	1.1022721396337791
chr1	78299200	78300200	1.527848748206987
chr1	78299300	78300300	1.4051399216762712
chr1	78299400	78300400	1.128914616230973
chr1	78299500	78300500	0.3515260863047188
chr1	78299600	78300600	0.5017744936615027
chr1	78299700	78300700	-0.5202828992018331
chr1	78299800	78300800	-0.980877536183654
chr1	78299900	78300900	-1.3911892761318958
chr1	78300000	78301000	-1.2085464534396932
chr1	78300100	78301100	-1.1126855516157177
chr1	78300200	78301200	-1.0104108640978544
chr1	78300300	78301300	-0.5975997275624939
chr1	78300400	78301400	-0.6386803561037456
chr1	78300500	78301500	-0.0686003883089935
chr1	78300600	78301600	0.09649148480658336
chr1	78300700	78301700	-0.1006352607745584
chr1	78300800	78301800	-0.05510060213457433
chr1	78300900	78301900	0.19242846975616767
chr1	78301000	78302000	0.20912325898245074
chr1	78301100	78302100	0.7515738306824115
chr1	78301200	78302200	0.7096371794346946
chr1	78301300	78302300	0.7973023389764438
chr1	78301400	78302400	1.1879800761502428
chr1	78301500	78302500	1.4456265879198718
chr1	78301600	78302600	0.6629356820209722
chr1	78301700	78302700	2.06267253557625
chr1	78301800	78302800	2.3799790028086534
chr1	78301900	78302900	2.443414808844831
chr1	78302000	78303000	2.6090647181831494
chr1	78302100	78303100	2.1032032910177065
chr1	78302200	78303200	1.6156309868984335
chr1	78302300	78303300	1.0013084505834495
chr1	78302400	78303400	0.4618970875519714
chr1	78302900	78303900	0.12649156542538514
chr1	78303000	78304000	0.8899584943714169
chr1	78303100	78304100	0.7834709075825919
chr1	78303200	78304200	1.2534687869642125
chr1	78303300	78304300	0.9767260944239752
chr1	78303400	78304400	0.5939681827480272
chr1	78303500	78304500	0.1910728270932706
chr1	78303600	78304600	0.08050617370217786
chr1	78303700	78304700	0.6078817276755513
chr1	78303800	78304800	0.4633368077820235
chr1	78303900	78304900	0.4471825274778448
chr1	78304000	78305000	0.21001324888656628
chr1	78304100	78305100	0.6726752248773856
chr1	78304200	78305200	0.511371641291356
chr1	78304300	78305300	0.4134914572344687
chr1	78304400	78305400	1.0299267419827485
chr1	78304500	78305500	1.3765564418738176
chr1	78304600	78305600	1.5140307179906871
chr1	78304700	78305700	0.9388462656713636
chr1	78304800	78305800	0.5750188322876917
chr1	78304900	78305900	-0.0166412624906366
chr1	78305000	78306000	-0.7309150785781112
chr1	78305100	78306100	-1.242060546799552
chr1	78305200	78306200	-1.7925346442479857
chr1	78305300	78306300	-0.9518648461956286
chr1	78305400	78306400	-1.2548619423799021
chr1	78305500	78306500	-1.3341432330911631
chr1	78305600	78306600	-1.2077038557928463
chr1	78305700	78306700	-1.4792413774107371
chr1	78305800	78306800	-0.6883530508967965
chr1	78305900	78306900	-0.4866516462307098
chr1	78306000	78307000	0.529526072970714
chr1	78306100	78307100	0.3882702617581198
chr1	78306200	78307200	0.28608131991023955
chr1	78306300	78307300	-0.22134055620839
chr1	78306400	78307400	-0.11743540201840505
chr1	78306500	78307500	-0.09065390559945563
chr1	78306600	78307600	-0.2619987321656432
chr1	78306700	78307700	0.38479626542551226
chr1	78306800	78307800	-0.06854796084425413
chr1	78306900	78307900	0.2152836495300668
chr1	78307000	78308000	-0.2570646771683517
chr1	78307100	78308100	-0.3899366830860708
chr1	78307200	78308200	0.06317318506506261
chr1	78307300	78308300	-0.2571057867292464
chr1	78307400	78308400	-0.3968932910422277
chr1	78307500	78308500	-0.19892796540775826
chr1	78307600	78308600	0.08530006607715111
chr1	78307700	78308700	-0.11345329059527062
chr1	78307800	78308800	-0.4688073765131327
chr1	78307900	78308900	-1.1678461644303535
chr1	78308000	78309000	-1.2897052702500695
chr1	78308100	78309100	-1.0124828588797856
chr1	78308200	78309200	-1.1497892148367794
chr1	78308300	78309300	-1.018753294264107
chr1	78308400	78309400	-0.9521176011131502
chr1	78308500	78309500	-1.2429509187646008
chr1	78308600	78309600	-1.7255149938868168
chr1	78309100	78310100	0.6446755530346369
chr1	78309200	78310200	1.1781225776571584
chr1	78309300	78310300	1.6238549760028436
chr1	78309400	78310400	1.6232701912526393
chr1	78309500	78310500	1.8425476034688444
chr1	78309600	78310600	1.6358827621268497
chr1	78309700	78310700	1.8112271636736703
chr1	78309800	78310800	1.533591352921843
chr1	78309900	78310900	1.9639771009593567
chr1	78310000	78311000	2.183148154038748
chr1	78310600	78311600	-0.7451196646032753
chr1	78310700	78311700	-0.7491247080989839
chr1	78310800	78311800	-1.1401514917190083
chr1	78310900	78311900	-1.9394622509278123
chr1	78311000	78312000	-2.153951166281285
chr1	78311100	78312100	-1.7658569251577576
chr1	78311200	78312200	-2.1731769353749852
chr1	78311300	78312300	-2.108495101809426
chr1	78311400	78312400	-2.6566246958944286
chr1	78311500	78312500	-2.567104232748089
chr1	78311600	78312600	-3.0838735800805317
chr1	78311700	78312700	-2.792655783005794
chr1	78311800	78312800	-3.037182351552845
chr1	78311900	78312900	-2.3915914166493546
chr1	78312000	78313000	-1.9930753522640225
chr1	78312100	78313100	-2.680503852032707
chr1	78312200	78313200	-2.4585050551839003
chr1	78312300	78313300	-2.23494823305304
chr1	78312400	78313400	-2.267341016576772
chr1	78312500	78313500	-1.873964738760584
chr1	78312600	78313600	-1.6796180335482536
chr1	78312700	78313700	-2.0145625332359147
chr1	78312800	78313800	-2.4027059026832336
chr1	78312900	78313900	-2.6953065377101235
chr1	78313000	78314000	-3.038328755199912
chr1	78313100	78314100	-2.678368917775695
chr1	78313200	78314200	-2.7963887680893094
chr1	78313300	78314300	-2.8602360519805234
chr1	78313400	78314400	-2.9030748735340586
chr1	78313500	78314500	-3.1611405327737496
chr1	78313600	78314600	-3.0455653992315628
chr1	78313700	78314700	-4.07680372677621
chr1	78313800	78314800	-4.254637801826344
chr1	78313900	78314900	-4.552714211192413
chr1	78314000	78315000	-3.818987101924617
chr1	78314100	78315100	-4.439111400471547
chr1	78314200	78315200	-4.124195603444599
chr1	78314300	78315300	-4.250873626792319
chr1	78314400	78315400	-4.141719272002303
chr1	78314500	78315500	-4.642716732973324
chr1	78314600	78315600	-4.801835309559906
chr1	78314700	78315700	-4.165732833398284
chr1	78314800	78315800	-3.8000099275995054
chr1	78314900	78315900	-3.125214941321649
chr1	78315000	78316000	-3.857006598633332
chr1	78315100	78316100	-3.307779506299634
chr1	78315200	78316200	-3.4094529721957803
chr1	78315300	78316300	-3.4141751685062016
chr1	78315400	78316400	-3.581646339945252
chr1	78315500	78316500	-3.3797353058917365
chr1	78315600	78316600	-3.204195507320514
chr1	78315700	78316700	-3.2348857202035566
chr1	78315800	78316800	-2.3779243541636026
chr1	78315900	78316900	-2.758012221765427
chr1	78316000	78317000	-2.019281699161723
chr1	78316100	78317100	-1.5235566985692763
chr1	78316200	78317200	-1.0542044340475774
chr1	78316300	78317300	-0.8229330685626016
chr1	78316400	78317400	-0.2447889556224433
chr1	78316500	78317500	0.38833712925635705
chr1	78316600	78317600	0.5586830391474031
chr1	78316700	78317700	1.2435769632312228
chr1	78316800	78317800	0.5686873390581514
chr1	78316900	78317900	1.0626005754366568
chr1	78317000	78318000	0.8079240767353659
chr1	78317100	78318100	0.7734010954889022
chr1	78317200	78318200	0.2661083368110737
chr1	78317300	78318300	0.4570576167272262
chr1	78317400	78318400	0.16771345146671365
chr1	78317500	78318500	-0.023912491291778592
chr1	78317600	78318600	0.11589674917936038
chr1	78317700	78318700	0.07153020951882519
chr1	78317800	78318800	0.6848554949184061
chr1	78317900	78318900	0.6188425430086846
chr1	78318000	78319000	0.8017430378586122
chr1	78318100	78319100	0.7155053511624065
chr1	78318200	78319200	1.464343994528586
chr1	78318300	78319300	1.5568056325940371
chr1	78318400	78319400	1.4785103513279063
chr1	78318500	78319500	1.8475749844476783
chr1	78318600	78319600	2.3241636680563307
chr1	78318700	78319700	2.5702048713755508
chr1	78318800	78319800	2.5691078922143133
chr1	78318900	78319900	2.416217490590838
chr1	78319000	78320000	2.44769516915133
chr1	78319100	78320100	2.6828104426733788
chr1	78319200	78320200	2.3106303796907515
chr1	78319300	78320300	2.2870953668068577
chr1	78319400	78320400	2.6095757113341755
chr1	78319500	78320500	2.533302555544494
chr1	78319600	78320600	2.2336009720629844
chr1	78319700	78320700	2.48224888299034
chr1	78319800	78320800	2.8363392650384247
chr1	78319900	78320900	2.2135228511099254
chr1	78320000	78321000	2.1993146015900424
chr1	78320100	78321100	1.3690810418656256
chr1	78320200	78321200	0.678703423115314
chr1	78320300	78321300	0.5583739341232178
chr1	78320400	78321400	0.276628324353779
chr1	78320500	78321500	0.9417022377111441
chr1	78320600	78321600	0.6643684780784587
chr1	78320700	78321700	-0.033378138217978616
chr1	78320800	78321800	-0.5645392019150366
chr1	78320900	78321900	-0.06669130410390367
chr1	78321000	78322000	-0.3924626880570468
chr1	78321100	78322100	0.6269458061811765
chr1	78321200	78322200	1.506213281094163
chr1	78321300	78322300	1.4470817122206092
chr1	78321400	78322400	1.399682559592103
chr1	78321500	78322500	0.7946054248663541
chr1	78321600	78322600	0.2719287903742018
chr1	78321700	78322700	0.1742813737989069
chr1	78321800	78322800	-0.10321699269759108
chr1	78321900	78322900	-0.08878397668620433
chr1	78322000	78323000	-0.47955123325411286
chr1	78322100	78323100	-1.147719453369071
chr1	78322200	78323200	-1.385528550111936
chr1	78322300	78323300	-1.3520031243225492
chr1	78322400	78323400	-0.8701108130488843
chr1	78322500	78323500	-1.1409394933701955
chr1	78322600	78323600	-0.4768229116780667
chr1	78322700	78323700	-0.13073358290809273
chr1	78322800	78323800	0.850256061905424
chr1	78322900	78323900	0.8279172790075428
chr1	78323000	78324000	0.9866775861366166
chr1	78323100	78324100	1.0674698754181462
chr1	78323200	78324200	0.3760405934658676
chr1	78323300	78324300	0.2993492588898665
chr1	78323400	78324400	0.2607791581597141
chr1	78323500	78324500	0.9137099462893176
chr1	78323600	78324600	0.7549668696109321
chr1	78323700	78324700	0.18936889584292715
chr1	78323800	78324800	-0.4797735677345441
chr1	78323900	78324900	-0.14317222949365024
chr1	78324000	78325000	0.3237212830031556
chr1	78324100	78325100	0.4063242166396244
chr1	78324200	78325200	1.4610218329406408
chr1	78324300	78325300	1.2391695455665686
chr1	78324400	78325400	1.0724459593467324
chr1	78324500	78325500	0.7393367911750293
chr1	78324600	78325600	0.8662331783909193
chr1	78324700	78325700	1.3224739971189166
chr1	78324800	78325800	1.4809641266801208
chr1	78324900	78325900	1.0570065001719369
chr1	78325000	78326000	0.8164152190896456
chr1	78325100	78326100	0.8512006908623931
chr1	78325200	78326200	0.4889933983833538
chr1	78325300	78326300	1.114599194930784
chr1	78325400	78326400	1.3862740633264314
chr1	78325500	78326500	1.460105019767504
chr1	78325600	78326600	1.6105861393627479
chr1	78325700	78326700	2.0310198071391863
chr1	78325800	78326800	1.2545499184439286
chr1	78325900	78326900	1.8149883222587728
chr1	78326000	78327000	1.3121400251590285
chr1	78326100	78327100	1.4460401885044325
chr1	78326200	78327200	1.1818154811869432
chr1	78326300	78327300	1.0202873445311509
chr1	78326400	78327400	1.424172661190629
chr1	78326500	78327500	1.703679450092549
chr1	78326600	78327600	1.6043157045176175
chr1	78326700	78327700	1.1020295817593944
chr1	78326800	78327800	2.64662390682686
chr1	78326900	78327900	2.4913654133389236
chr1	78327000	78328000	3.592624283841659
chr1	78327100	78328100	2.998813751729799
chr1	78327200	78328200	2.562250858575619
chr1	78327300	78328300	1.9671818469925781
chr1	78327400	78328400	1.5857695430420886
chr1	78327500	78328500	0.9134035286398856
chr1	78327600	78328600	0.5696117269019235
chr1	78327700	78328700	0.4332698157322552
chr1	78327800	78328800	-0.7040494991343241
chr1	78327900	78328900	-1.1896036852118517
chr1	78328000	78329000	-1.502290593270786
chr1	78328100	78329100	-1.4396727937717808
chr1	78328200	78329200	-0.8806316542213098
chr1	78328300	78329300	0.015479247875699431
chr1	78328400	78329400	0.6116974099974547
chr1	78328500	78329500	0.9075858757285274
chr1	78328600	78329600	1.2182853112840852
chr1	78328700	78329700	1.227655133936076
chr1	78328800	78329800	1.9310002193248643
chr1	78328900	78329900	1.9718871937706115
chr1	78329000	78330000	1.8847393901564373
chr1	78329100	78330100	2.3260968045513857
chr1	78329200	78330200	2.2009950023415663
chr1	78329300	78330300	2.1398433667078582
chr1	78329400	78330400	0.7081345096573393
chr1	78329500	78330500	0.850425697229761
chr1	78329600	78330600	0.9189596718345172
chr1	78329700	78330700	0.963905229224503
chr1	78329800	78330800	1.3624234302408875
chr1	78329900	78330900	1.396934042410725
chr1	78330000	78331000	1.6192178358069644
chr1	78330100	78331100	1.0068353074160998
chr1	78330200	78331200	0.9446733753395566
chr1	78330300	78331300	0.18405975164161612
chr1	78330400	78331400	0.8212025252266301
chr1	78330500	78331500	-0.2972701361846912
chr1	78330600	78331600	-0.432617676570144
chr1	78330700	78331700	-0.28670555378700985
chr1	78330800	78331800	-0.66194410557359
chr1	78330900	78331900	-0.25584634775998794
chr1	78331000	78332000	0.12451035810561273
chr1	78331100	78332100	0.5112709673080312
chr1	78331200	78332200	0.3409159324037561
chr1	78331300	78332300	0.9362003337678328
chr1	78331400	78332400	1.2309616238326877
chr1	78331500	78332500	1.9421649973309232
chr1	78331600	78332600	1.9210718932343265
chr1	78331700	78332700	1.9842018939089283
chr1	78331800	78332800	1.8896191815636083
chr1	78332800	78333800	0.654237142251751
chr1	78332900	78333900	0.2563685119740072
chr1	78333000	78334000	0.33745028483613176
chr1	78333100	78334100	0.5245763802118849
chr1	78333200	78334200	0.3284220223475357
chr1	78333300	78334300	-0.4768012068516196
chr1	78333400	78334400	-0.8891432691122317
chr1	78333500	78334500	-0.7229230297236933
chr1	78333600	78334600	-0.8305180529731951
chr1	78333700	78334700	-1.156424361675585
chr1	78333800	78334800	-1.1040931716464617
chr1	78333900	78334900	-0.5032125008647974
chr1	78334000	78335000	-0.8848869377500469
chr1	78334100	78335100	-1.1043028181647243
chr1	78334200	78335200	-1.580987339482095
chr1	78334300	78335300	-0.9106525634325928
chr1	78334400	78335400	-0.2354482761514323
chr1	78334500	78335500	-0.29639747569378233
chr1	78334600	78335600	-0.31660295671608474
chr1	78334700	78335700	-0.2807137347769696
chr1	78334800	78335800	-0.5188335964982572
chr1	78334900	78335900	-0.6232944789594526
chr1	78335000	78336000	-0.7663300856796388
chr1	78335100	78336100	-0.2146806630124323
chr1	78335200	78336200	0.06996552805936412
chr1	78335300	78336300	0.019606453332193644
chr1	78335400	78336400	-0.41930131453141495
chr1	78336400	78337400	0.7222276967851885
chr1	78336500	78337500	0.2028241703089512
chr1	78336600	78337600	-0.2754621852064372
chr1	78336700	78337700	-0.5117800562127802
chr1	78336800	78337800	-1.1899482954273166
chr1	78336900	78337900	-0.9767567355673064
chr1	78337000	78338000	-0.27443429696321364
chr1	78337100	78338100	-0.05174523830954938
chr1	78337200	78338200	-0.1056776603446536
chr1	78337300	78338300	-0.7783490164672078
chr1	78337400	78338400	-1.1099819392777242
chr1	78337500	78338500	-0.04994884306917136
chr1	78337600	78338600	-0.12625868414105615
chr1	78337700	78338700	0.31055299154510463
chr1	78337800	78338800	0.5196274494837828
chr1	78337900	78338900	0.5717010976093656
chr1	78338000	78339000	0.7623561227256915
chr1	78338100	78339100	0.2769126490016488
chr1	78338200	78339200	0.1178499342771004
chr1	78338300	78339300	0.07079791313441287
chr1	78338400	78339400	0.17546931372780686
chr1	78338500	78339500	-0.25693198050729804
chr1	78338600	78339600	-0.1406202042563607
chr1	78338700	78339700	-0.6752092061429578
chr1	78338800	78339800	-0.4959970287950694
chr1	78338900	78339900	-0.3960318381861682
chr1	78339000	78340000	-1.0958755420700688
chr1	78339100	78340100	-1.095642823823233
chr1	78339200	78340200	-1.3384075885646245
chr1	78339300	78340300	-1.6688761496194848
chr1	78339400	78340400	-1.3880448368592502
chr1	78339500	78340500	-1.084643047940042
chr1	78339600	78340600	-1.1629237814515134
chr1	78339700	78340700	-0.3194781698510509
chr1	78339800	78340800	-0.8984235235072613
chr1	78339900	78340900	-0.5011890595160416
chr1	78340000	78341000	0.2533515429925874
chr1	78340100	78341100	0.2944136438213715
chr1	78340200	78341200	0.4935079706580498
chr1	78340300	78341300	1.001704300513174
chr1	78340400	78341400	0.4507263300481665
chr1	78340500	78341500	0.14238465394725705
chr1	78340600	78341600	-0.1010600936124833
chr1	78340700	78341700	-0.09877480970711072
chr1	78340800	78341800	0.05620734428172471
chr1	78340900	78341900	-0.012719684937754465
chr1	78341000	78342000	-0.14062658565765734
chr1	78341100	78342100	-0.3935281059899374
chr1	78341200	78342200	0.3567588820480026
chr1	78341300	78342300	0.4669053015364921
chr1	78341400	78342400	1.444702208446291
chr1	78341500	78342500	1.6435575123020665
chr1	78341600	78342600	1.4468602483155324
chr1	78341700	78342700	0.8913918516585814
chr1	78341800	78342800	1.2461777667407583
chr1	78341900	78342900	0.8951670219744531
chr1	78342000	78343000	0.9989535425009699
chr1	78342100	78343100	0.3963860618393351
chr1	78342200	78343200	-0.2495019920049194
chr1	78342300	78343300	-0.16972302033436884
chr1	78342400	78343400	-1.3551883511288827
chr1	78342500	78343500	-1.5077000122970066
chr1	78342600	78343600	-0.8777160671833221
chr1	78343100	78344100	-0.2626880165268348
chr1	78343200	78344200	-0.5298356300900366
chr1	78343300	78344300	-1.6014517033066509
chr1	78343400	78344400	-1.6120887321308364
chr1	78343500	78344500	-2.266571697717231
chr1	78343700	78344700	-3.0386102186574937
chr1	78343800	78344800	-3.2808680049724632
chr1	78343900	78344900	-3.4884962206331736
chr1	78344000	78345000	-4.2141160423176
chr1	78344100	78345100	-4.238426463437047
chr1	78344200	78345200	-4.640781685985112
chr1	78344300	78345300	-4.26020431387524
chr1	78344400	78345400	-4.024569635263384
chr1	78344500	78345500	-3.3419936548341336
chr1	78344600	78345600	-3.850618832665256
chr1	78344700	78345700	-3.1712850955495786
chr1	78344800	78345800	-2.955959007415964
chr1	78344900	78345900	-2.729574682584562
chr1	78345000	78346000	-2.291088726264982
chr1	78345100	78346100	-1.5237828537111708
chr1	78345200	78346200	-0.6588005372617397
chr1	78345300	78346300	-0.5799632347210183
chr1	78345400	78346400	-0.2248754408637912
chr1	78345500	78346500	0.1300872741153429
chr1	78345600	78346600	0.8120327282499659
chr1	78345700	78346700	0.3580484916283305
chr1	78345800	78346800	0.2945192123697035
chr1	78345900	78346900	0.4020371859011724
chr1	78346000	78347000	0.6049192575142767
chr1	78346100	78347100	0.7230542760022601
chr1	78346200	78347200	0.456353747138137
chr1	78346300	78347300	1.1465284478480229
chr1	78346400	78347400	1.377522915281889
chr1	78346500	78347500	0.6159539299219416
chr1	78346600	78347600	-0.11792310936191268
chr1	78346700	78347700	0.6875445907191887
chr1	78346800	78347800	0.20535157129056789
chr1	78346900	78347900	-0.3369601664367544
chr1	78347000	78348000	-0.2939176742799071
chr1	78347100	78348100	-0.5615033341683653
chr1	78347200	78348200	-0.3332951868593175
chr1	78347300	78348300	-0.7430417908527626
chr1	78347400	78348400	-1.074170121440284
chr1	78347500	78348500	-1.2843766423893872
chr1	78347600	78348600	-0.9560404252055672
chr1	78347700	78348700	-1.5661224619225085
chr1	78347800	78348800	-1.3373959942847884
chr1	78347900	78348900	-0.8273876725513939
chr1	78349000	78350000	1.6470389553608697
chr1	78349100	78350100	1.614171235285096
chr1	78349200	78350200	0.8981060850990222
chr1	78349300	78350300	0.8281704621212221
chr1	78349400	78350400	0.7735484759934574
chr1	78349500	78350500	1.1988814910451768
chr1	78349600	78350600	1.145534480809178
chr1	78349700	78350700	0.7611181367138035
chr1	78349800	78350800	0.6454697672409979
chr1	78349900	78350900	0.019697846839448453
chr1	78350000	78351000	0.32081112393336864
chr1	78350100	78351100	0.022577684909771342
chr1	78350200	78351200	0.23426962417436284
chr1	78350300	78351300	0.3134454741881159
chr1	78350400	78351400	-0.03608240754324519
chr1	78350500	78351500	-0.3430196869954744
chr1	78350600	78351600	-0.20510038762462954
chr1	78350700	78351700	-1.0636362999591278
chr1	78350800	78351800	-0.30374814404526324
chr1	78350900	78351900	-0.02976344448877514
chr1	78351000	78352000	-1.064729323437785
chr1	78351100	78352100	-1.001514123428172
chr1	78351200	78352200	-0.7188197112405112
chr1	78351300	78352300	-1.071933519447816
chr1	78351400	78352400	-0.9536165389970328
chr1	78351500	78352500	-1.277693709358662
chr1	78351600	78352600	-1.671492549575179
chr1	78351700	78352700	-1.0499054559306342
chr1	78351800	78352800	-1.4008937701222812
chr1	78351900	78352900	-1.7965660062234037
chr1	78352000	78353000	-0.884005532698593
chr1	78352100	78353100	-0.8590128602959163
chr1	78352200	78353200	-0.8713045037391532
chr1	78352300	78353300	-0.8101723882379398
chr1	78352400	78353400	-0.003471226082329511
chr1	78352500	78353500	0.2506406980306505
chr1	78352600	78353600	0.3347146514547899
chr1	78352700	78353700	0.195491930462265
chr1	78352800	78353800	0.05360805659536302
chr1	78352900	78353900	0.4787931203733861
chr1	78353000	78354000	0.19672057681139501
chr1	78353100	78354100	0.7455417329408254
chr1	78353200	78354200	1.4367848444579168
chr1	78353300	78354300	1.9565231951943023
chr1	78353400	78354400	1.6145030424078288
chr1	78353500	78354500	1.6847536799759495
chr1	78353600	78354600	1.793081162968721
chr1	78353700	78354700	1.913900413548665
chr1	78353800	78354800	1.9682262329303024
chr1	78353900	78354900	1.7863289080086653
chr1	78354000	78355000	1.967402666990137
chr1	78354800	78355800	1.9515352552415084
chr1	78354900	78355900	1.6566244839189943
chr1	78355000	78356000	2.1373825068874557
chr1	78355100	78356100	1.9093742547710448
chr1	78355200	78356200	1.058669646620744
chr1	78355300	78356300	0.6079752254709228
chr1	78355400	78356400	-0.15626677664716102
chr1	78355500	78356500	-0.07877276591121074
chr1	78355600	78356600	-0.5033702231280333
chr1	78355700	78356700	-0.3208359829857595
chr1	78355800	78356800	0.1501013520937081
chr1	78355900	78356900	0.7944289220244183
chr1	78356000	78357000	0.8461114483223873
chr1	78356100	78357100	0.9098655900541576
chr1	78356200	78357200	1.4425660588568752
chr1	78356300	78357300	2.0673580213419087
chr1	78356400	78357400	1.6507020312225333
chr1	78356500	78357500	1.393657938147473
chr1	78356600	78357600	1.1349008953546456
chr1	78356700	78357700	1.0737208969148078
chr1	78356800	78357800	0.8392973156885036
chr1	78356900	78357900	0.4551170440373962
chr1	78357000	78358000	0.6316094891284323
chr1	78357100	78358100	0.5727453225346201
chr1	78357200	78358200	0.5391979437061154
chr1	78357300	78358300	0.4691778827968514
chr1	78357400	78358400	0.9709975334415654
chr1	78357500	78358500	1.0584464327604588
chr1	78357600	78358600	1.248691980682023
chr1	78357700	78358700	1.5628448186159252
chr1	78358800	78359800	-0.32517745752402305
chr1	78358900	78359900	-0.2483415096439109
chr1	78359000	78360000	-0.1444542080751731
chr1	78359100	78360100	-1.1970225478744343
chr1	78359200	78360200	-1.0514808425461382
chr1	78359300	78360300	-0.21741408681131136
chr1	78359400	78360400	-0.14947854649748654
chr1	78359500	78360500	-0.07782943245783848
chr1	78359600	78360600	-0.044691383804283766
chr1	78359700	78360700	-0.5227451884268806
chr1	78359800	78360800	-0.3829268854803168
chr1	78359900	78360900	-0.6368975291239397
chr1	78360000	78361000	-0.710386688371798
chr1	78360100	78361100	0.232703554020584
chr1	78360200	78361200	0.05999525569739818
chr1	78360300	78361300	-0.2239077309091516
chr1	78360400	78361400	0.4053665123326329
chr1	78360500	78361500	0.17853393400430248
chr1	78360600	78361600	0.3008103091756311
chr1	78360700	78361700	0.4796282225988978
chr1	78360800	78361800	0.031748190561891064
chr1	78360900	78361900	0.7242300535506487
chr1	78361000	78362000	1.1700872281800283
chr1	78361100	78362100	0.9721669203127612
chr1	78361200	78362200	1.3046915814315516
chr1	78361300	78362300	0.8101175825552867
chr1	78361400	78362400	0.13409476706314144
chr1	78361500	78362500	0.6961293942176665
chr1	78361600	78362600	0.3977379294464505
chr1	78361700	78362700	0.285087543870534
chr1	78361800	78362800	0.4244988880596568
chr1	78361900	78362900	0.13465784631574845
chr1	78362000	78363000	-0.1446837450601023
chr1	78362100	78363100	0.07837627277225308
chr1	78362200	78363200	-0.26555696896294145
chr1	78362300	78363300	-0.008357104124041273
chr1	78362400	78363400	0.5862645981826861
chr1	78362500	78363500	0.6894322663932382
chr1	78362600	78363600	0.9475523010642888
chr1	78362700	78363700	0.4779716236397588
chr1	78362800	78363800	0.7031369240821109
chr1	78362900	78363900	0.2616298018524898
chr1	78363000	78364000	-0.23275235057756835
chr1	78363100	78364100	-0.4981093546400757
chr1	78364300	78365300	-0.002694323980751237
chr1	78364400	78365400	-0.40126484635644455
chr1	78364500	78365500	-0.11061854690481587
chr1	78364600	78365600	0.4681734068347104
chr1	78364700	78365700	0.3804378153805179
chr1	78364800	78365800	0.11098343081637482
chr1	78364900	78365900	-0.030715673909504318
chr1	78365000	78366000	-0.1527504289223007
chr1	78365100	78366100	-0.06654163304027126
chr1	78365200	78366200	-0.1047656155953865
chr1	78365300	78366300	0.8512675956836212
chr1	78365400	78366400	1.7576356569535199
chr1	78365500	78366500	1.6396297563682989
chr1	78365600	78366600	1.4964287056148182
chr1	78365700	78366700	1.619802393068445
chr1	78365800	78366800	1.8525515466558269
chr1	78365900	78366900	1.802186489281144
chr1	78366000	78367000	1.5155079832542726
chr1	78366100	78367100	1.5113165713756458
chr1	78366200	78367200	1.606616015668074
chr1	78366300	78367300	1.4193592214591482
chr1	78366400	78367400	0.920428184532063
chr1	78366500	78367500	0.4726479440491989
chr1	78366600	78367600	0.07633457878009148
chr1	78366700	78367700	0.20989159482253114
chr1	78366800	78367800	-0.181916393593592
chr1	78366900	78367900	-0.3455862999396971
chr1	78367000	78368000	0.9246852185710868
chr1	78367100	78368100	0.1947401464393001
chr1	78367200	78368200	0.09388774736464252
chr1	78367300	78368300	-0.0380874552985802
chr1	78367400	78368400	0.20828065052759345
chr1	78367500	78368500	0.615814600418662
chr1	78367600	78368600	0.10266594282947993
chr1	78367700	78368700	-0.6442061048600041
chr1	78367800	78368800	0.29074436258088737
chr1	78367900	78368900	1.095466611463605
chr1	78368000	78369000	0.8261693708884872
chr1	78368100	78369100	1.7863376372371
chr1	78368200	78369200	2.0296669650774324
chr1	78368300	78369300	1.6332349540947453
chr1	78368400	78369400	1.7355166440511174
chr1	78368500	78369500	1.4196858697967156
chr1	78368600	78369600	1.9415162202850624
chr1	78368700	78369700	3.0271091015224885
chr1	78368800	78369800	2.4862315783720423
chr1	78368900	78369900	1.827668865968029
chr1	78369000	78370000	1.31422905481188
chr1	78369100	78370100	0.5369462753788609
chr1	78369200	78370200	0.3969082864373
chr1	78369300	78370300	0.7521214742014318
chr1	78369400	78370400	0.3941194726030277
chr1	78369500	78370500	0.6460741997756589
chr1	78369600	78370600	0.5846687657047064
chr1	78369700	78370700	-0.4369401311383922
chr1	78369800	78370800	0.03316833727389578
chr1	78369900	78370900	-0.730002436433227
chr1	78370000	78371000	-0.5517192973771243
chr1	78370100	78371100	-0.3265054978192141
chr1	78370200	78371200	-0.8382221545956982
chr1	78370300	78371300	-1.0684204873601195
chr1	78370400	78371400	-1.1371391960893151
chr1	78370500	78371500	-0.9639982863927836
chr1	78370600	78371600	-0.5916043400107384
chr1	78370700	78371700	-0.6276990176322774
chr1	78370800	78371800	-1.0563873935899424
chr1	78370900	78371900	-0.05794102484621675
chr1	78371000	78372000	-0.19132853171523848
chr1	78371100	78372100	-0.14073684964447408
chr1	78371200	78372200	0.4100979887487429
chr1	78371300	78372300	0.5967093892749277
chr1	78371400	78372400	0.9923064887615558
chr1	78371500	78372500	1.3323983544325886
chr1	78371600	78372600	0.8861706825191819
chr1	78371700	78372700	1.1277497688576266
chr1	78371800	78372800	1.1669725132413338
chr1	78371900	78372900	0.8145519067691881
chr1	78372000	78373000	-0.1028811441290285
chr1	78372100	78373100	-0.3806302546893334
chr1	78372200	78373200	-0.4810593148103479
chr1	78372300	78373300	-0.9950508560264988
chr1	78372400	78373400	-2.1307158277186145
chr1	78372500	78373500	-2.931586244985992
chr1	78372600	78373600	-3.1837643542105085
chr1	78372700	78373700	-3.2978065462667674
chr1	78372800	78373800	-3.142650694343554
chr1	78372900	78373900	-2.8988676732182617
chr1	78373000	78374000	-1.839589333347904
chr1	78373100	78374100	-1.1421799142127331
chr1	78373200	78374200	-1.7291012647971822
chr1	78373300	78374300	-0.9070303368378712
chr1	78373400	78374400	-0.528131153873877
chr1	78373500	78374500	-0.4389804914004231
chr1	78373600	78374600	-0.32343681722524265
chr1	78373700	78374700	0.09593360647297183
chr1	78373800	78374800	0.2429485024753152
chr1	78373900	78374900	-0.035372127601508215
chr1	78374000	78375000	-0.6325760969653698
chr1	78374100	78375100	-0.6171267805859033
chr1	78374200	78375200	-0.7240275591063224
chr1	78374300	78375300	-0.4598076527056385
chr1	78374400	78375400	-0.24256519284860376
chr1	78374500	78375500	-0.609096961510866
chr1	78374600	78375600	-0.3929750325018704
chr1	78374700	78375700	0.005249472894266118
chr1	78374800	78375800	-0.05959623947753656
chr1	78374900	78375900	0.020040001115639788
chr1	78375000	78376000	0.4744103646464011
chr1	78375100	78376100	0.2024790330023894
chr1	78375200	78376200	1.017266110797533
chr1	78375300	78376300	0.5608701599829613
chr1	78375400	78376400	0.9463293705131306
chr1	78375500	78376500	0.9593954955275268
chr1	78375600	78376600	1.1181213078961765
chr1	78375700	78376700	1.042823917862575
chr1	78375800	78376800	1.4407860953286789
chr1	78375900	78376900	1.6623593678041368
chr1	78376000	78377000	1.6940995460161865
chr1	78376100	78377100	1.999304308400944
chr1	78376200	78377200	1.6548813415884716
chr1	78376300	78377300	1.259877650531946
chr1	78376400	78377400	0.9154454143268214
chr1	78376500	78377500	0.939731382257583
chr1	78376600	78377600	0.7102495512775437
chr1	78376700	78377700	0.7932574850846181
chr1	78376800	78377800	0.20563195459218966
chr1	78376900	78377900	0.15986493150948833
chr1	78377000	78378000	-0.14448386290670429
chr1	78377100	78378100	-0.03037210544831835
chr1	78377200	78378200	-0.2437048941524952
chr1	78377300	78378300	-0.672481795602293
chr1	78377400	78378400	-0.07674790340524207
chr1	78377500	78378500	0.5602248217347144
chr1	78377600	78378600	0.6359158961949112
chr1	78377700	78378700	0.2337263663870261
chr1	78377800	78378800	0.2532479586483107
chr1	78377900	78378900	-0.1902268012385802
chr1	78378000	78379000	0.16731497742500526
chr1	78378100	78379100	0.5549050405495111
chr1	78378200	78379200	1.1568618491143414
chr1	78378300	78379300	2.3426777119387774
chr1	78378400	78379400	1.5708853472799709
chr1	78378500	78379500	1.4837982789299853
chr1	78378600	78379600	1.5927089138905886
chr1	78378700	78379700	1.7953028705768392
chr1	78378800	78379800	1.9068138660591505
chr1	78378900	78379900	2.418419085376016
chr1	78379000	78380000	2.2622301840999355
chr1	78379100	78380100	2.0043407539320466
chr1	78379200	78380200	2.7656135550676124
chr1	78379300	78380300	2.409352430611384
chr1	78379400	78380400	2.449216416133981
chr1	78379500	78380500	2.072744036805335
chr1	78379600	78380600	2.559624784086924
chr1	78379700	78380700	2.6774029935513006
chr1	78379800	78380800	2.402212353142466
chr1	78379900	78380900	2.2033496166512405
chr1	78380000	78381000	2.068133840530961
chr1	78380100	78381100	1.3671764462414844
chr1	78380200	78381200	0.2528182109452045
chr1	78380300	78381300	0.04150124119787126
chr1	78380400	78381400	0.5733051134581403
chr1	78380500	78381500	0.8992264273017643
chr1	78380600	78381600	0.6956428493484227
chr1	78380700	78381700	0.3175696439908108
chr1	78380800	78381800	0.3762291673735815
chr1	78380900	78381900	0.9416772803610182
chr1	78381000	78382000	0.9672295070196381
chr1	78381100	78382100	1.2273029556981483
chr1	78381200	78382200	1.0288701857625324
chr1	78381300	78382300	1.1837731385156485
chr1	78381400	78382400	0.6597607231031773
chr1	78381500	78382500	0.9748203642885094
chr1	78381600	78382600	0.559092389220033
chr1	78381700	78382700	0.5363420228617067
chr1	78381800	78382800	0.4082665632504575
chr1	78381900	78382900	0.39104116802604383
chr1	78382000	78383000	0.6717751115125971
chr1	78382100	78383100	0.8210661650011494
chr1	78382200	78383200	0.8504772705736285
chr1	78382300	78383300	0.4666691684075056
chr1	78382400	78383400	0.7608560493248904
chr1	78382500	78383500	-0.5689971259553019
chr1	78382600	78383600	-0.3737095733284248
chr1	78382700	78383700	-0.44200502746280185
chr1	78382800	78383800	-0.004538806381795314
chr1	78382900	78383900	-0.8613533081070638
chr1	78383000	78384000	-1.1322113749093328
chr1	78383100	78384100	-1.4582236864642282
chr1	78383200	78384200	-0.7311008159984038
chr1	78383300	78384300	-0.07685479891210231
chr1	78383400	78384400	-0.023728928227872568
chr1	78383500	78384500	0.606921632633862
chr1	78383600	78384600	-0.08343650943227635
chr1	78383700	78384700	-0.029768659900339438
chr1	78383800	78384800	-0.21794502274170324
chr1	78383900	78384900	0.5476564543105031
chr1	78384000	78385000	0.9494895221545894
chr1	78384100	78385100	0.8733241833029193
chr1	78384200	78385200	0.21346804753051807
chr1	78384300	78385300	-0.4668269340831781
chr1	78384400	78385400	-0.3536443599980721
chr1	78384500	78385500	-0.2015290617249152
chr1	78384600	78385600	0.14458883937036202
chr1	78384700	78385700	-0.10642540692290213
chr1	78384800	78385800	-0.29938151188164835
chr1	78384900	78385900	-0.7708241815312423
chr1	78385000	78386000	-1.180083547608584
chr1	78385100	78386100	-0.7942177160820267
chr1	78385200	78386200	-0.19761407233432896
chr1	78385300	78386300	0.5537704904947021
chr1	78385400	78386400	0.4660194754059073
chr1	78385500	78386500	0.6031541420756787
chr1	78385600	78386600	1.2508227114438402
chr1	78385700	78386700	1.1673147114386833
chr1	78385800	78386800	0.952247321436738
chr1	78385900	78386900	0.9995721391583512
chr1	78386000	78387000	1.0550537496268688
chr1	78386100	78387100	0.8520001555276058
chr1	78386200	78387200	1.0497934129238629
chr1	78386300	78387300	0.8293849228676273
chr1	78386400	78387400	1.169347941428082
chr1	78386500	78387500	1.4848289996456872
chr1	78386600	78387600	1.0523940485878154
chr1	78386700	78387700	1.3952154577764593
chr1	78386800	78387800	1.990027452247544
chr1	78386900	78387900	1.9644636863776912
chr1	78387000	78388000	1.8229310530729241
chr1	78387100	78388100	1.5408385161404503
chr1	78387200	78388200	1.0101835499930751
chr1	78387300	78388300	0.6503334146197955
chr1	78387400	78388400	-0.1922386707326121
chr1	78387500	78388500	-0.28739399468180715
chr1	78387600	78388600	-0.02534025118029967
chr1	78387700	78388700	-0.8643734224441668
chr1	78387800	78388800	-0.9153117759930238
chr1	78387900	78388900	-0.4624635620651728
chr1	78388000	78389000	-0.47865621231640343
chr1	78388100	78389100	0.02625312083772547
chr1	78388200	78389200	-0.0438272702390675
chr1	78389200	78390200	1.1344816046177824
chr1	78389300	78390300	0.7402315212054201
chr1	78389400	78390400	1.855282094615747
chr1	78389500	78390500	1.5490310291484752
chr1	78389600	78390600	1.180350020890674
chr1	78389700	78390700	1.5786894708879489
chr1	78389800	78390800	1.657838068704388
chr1	78389900	78390900	1.7232307296547251
chr1	78390300	78391300	2.1867410859518053
chr1	78390400	78391400	1.429712701294789
chr1	78390500	78391500	1.7550313907539918
chr1	78390600	78391600	0.8961358276619492
chr1	78390700	78391700	0.46893637671261795
chr1	78390800	78391800	0.4945742401128954
chr1	78390900	78391900	-0.15219562681583346
chr1	78391000	78392000	-0.788582838497941
chr1	78391100	78392100	-0.8174714656125561
chr1	78391200	78392200	-0.8864135269843423
chr1	78391300	78392300	-1.4199593101643806
chr1	78391400	78392400	-1.1480826171002043
chr1	78391500	78392500	-1.350125549098937
chr1	78391600	78392600	-1.1363951110492112
chr1	78391700	78392700	-1.8179808425322548
chr1	78391800	78392800	-1.4849508118657575
chr1	78391900	78392900	-0.9576260764850486
chr1	78392000	78393000	0.007144532058550234
chr1	78392100	78393100	0.5327709666662654
chr1	78392200	78393200	0.7556061806952036
chr1	78392300	78393300	1.2407557011024706
chr1	78392400	78393400	1.258643560163762
chr1	78392500	78393500	1.2868031424380475
chr1	78392600	78393600	1.1501149776167952
chr1	78392700	78393700	1.4526757036703115
chr1	78392800	78393800	-0.06793881530290845
chr1	78392900	78393900	-0.1041886084933342
chr1	78393000	78394000	-0.2965565686783914
chr1	78393100	78394100	-0.3380400175114931
chr1	78393200	78394200	-0.2537534667863712
chr1	78393300	78394300	0.05193867037672616
chr1	78393400	78394400	0.06397010834575305
chr1	78393500	78394500	-0.2504668845989206
chr1	78393600	78394600	0.5895080683500278
chr1	78393700	78394700	0.903556650296946
chr1	78393800	78394800	1.3568373716484845
chr1	78393900	78394900	1.2147153363419887
chr1	78394000	78395000	0.395256952758616
chr1	78395800	78396800	-0.5992131606534373
chr1	78396100	78397100	-1.3545164825427392
chr1	78396200	78397200	-0.7725130353999281
chr1	78396300	78397300	-0.2654000904250953
chr1	78396400	78397400	-0.6459740503104454
chr1	78396500	78397500	-0.4547806822180863
chr1	78396600	78397600	-0.8195046809179223
chr1	78396700	78397700	-0.3258834751046837
chr1	78396800	78397800	-0.4675021786404757
chr1	78397300	78398300	-0.3972318202287606
chr1	78397400	78398400	-0.17037255252669709
chr1	78397500	78398500	-0.2506158015522411
chr1	78397600	78398600	0.3525767130169309
chr1	78397700	78398700	0.6770276087258983
chr1	78397800	78398800	0.4871818644923793
chr1	78397900	78398900	0.26062419811637066
chr1	78398000	78399000	0.6213233718202644
chr1	78398100	78399100	0.7222149753859426
chr1	78398200	78399200	0.9778039752722304
chr1	78398300	78399300	0.9827085578770528
chr1	78398400	78399400	0.6724757268948304
chr1	78398500	78399500	0.9055523564584677
chr1	78398600	78399600	0.4621005712152645
chr1	78398700	78399700	0.1506397839043124
chr1	78398800	78399800	0.23825487972910106
chr1	78398900	78399900	0.16596958919131685
chr1	78399000	78400000	0.006913199213870055
chr1	78400700	78401700	0.3402560889989382
chr1	78400800	78401800	0.4130809461063508
chr1	78400900	78401900	0.47155936794753606
chr1	78401000	78402000	0.22455765852563014
chr1	78401100	78402100	0.08311244490552216
chr1	78401200	78402200	0.15395191691770255
chr1	78401300	78402300	1.290884880896854
chr1	78401400	78402400	1.9311153351673893
chr1	78401500	78402500	1.2680261619524775
chr1	78401600	78402600	1.3172080493549647
chr1	78401700	78402700	1.8010981666732864
chr1	78401800	78402800	1.2870973789410092
chr1	78401900	78402900	0.8939490696199602
chr1	78402000	78403000	0.9494922639720039
chr1	78402100	78403100	1.3931513345803863
chr1	78402200	78403200	1.4495383225428404
chr1	78402300	78403300	0.38969200215462746
chr1	78402400	78403400	0.3922281176652361
chr1	78402500	78403500	0.4203076979773127
chr1	78402600	78403600	-0.33864611131100203
chr1	78402700	78403700	-0.5196225364739943
chr1	78402800	78403800	-0.22115376362439174
chr1	78402900	78403900	0.05832017367893973
chr1	78403000	78404000	0.2109663665918321
chr1	78403100	78404100	0.11774658875207215
chr1	78403200	78404200	0.2285618181932829
chr1	78403300	78404300	0.5200347031497757
chr1	78403400	78404400	0.012346883569781395
chr1	78403500	78404500	0.20223036722902712
chr1	78403600	78404600	0.8970539751452395
chr1	78403700	78404700	0.6796718054398337
chr1	78403800	78404800	0.3012410318693347
chr1	78403900	78404900	-0.01545290301339384
chr1	78404000	78405000	0.07374633986837506
chr1	78404100	78405100	-0.2267498510234429
chr1	78404200	78405200	-0.2194354663401188
chr1	78404300	78405300	-0.5764583564887428
chr1	78404400	78405400	-0.3992907778176607
chr1	78404500	78405500	-0.6691280040164439
chr1	78404600	78405600	-0.5825654332880247
chr1	78404700	78405700	-0.6820601782528222
chr1	78404800	78405800	-0.15221828300273288
chr1	78404900	78405900	0.5012100994129068
chr1	78405000	78406000	0.9645123572594029
chr1	78405100	78406100	1.0098312171816863
chr1	78405200	78406200	0.5285735124430397
chr1	78405300	78406300	0.5354984794983474
chr1	78405400	78406400	0.4841112412196265
chr1	78405500	78406500	0.3134084789674865
chr1	78405600	78406600	0.2087996182710511
chr1	78405700	78406700	0.4999113629234133
chr1	78405800	78406800	0.8133620739458284
chr1	78405900	78406900	1.0619266071682243
chr1	78406000	78407000	0.9531227904485285
chr1	78406100	78407100	0.7686145397004415
chr1	78406200	78407200	0.25750783782576325
chr1	78406300	78407300	0.326875429617512
chr1	78406400	78407400	0.16771297199653207
chr1	78406500	78407500	0.9797863385914236
chr1	78406600	78407600	0.9445435871963864
chr1	78406700	78407700	0.641624859370371
chr1	78406800	78407800	0.3712942880828737
chr1	78406900	78407900	0.04817915228915527
chr1	78407000	78408000	-0.12820892490208688
chr1	78407100	78408100	0.5240476418877554
chr1	78407200	78408200	1.3366510607740807
chr1	78407300	78408300	0.3294224734825492
chr1	78407400	78408400	0.007945855557584936
chr1	78407500	78408500	-0.9245134427179862
chr1	78407600	78408600	-1.3547890762561594
chr1	78407700	78408700	-1.2554490953150936
chr1	78407800	78408800	-1.033605339609518
chr1	78407900	78408900	-1.1339919449576583
chr1	78408000	78409000	-1.2205564659749129
chr1	78408100	78409100	-1.480423108697606
chr1	78408200	78409200	-1.520713692268191
chr1	78408300	78409300	-0.18328200462861546
chr1	78408400	78409400	-0.1991050684643092
chr1	78408500	78409500	-0.1509074506952506
chr1	78408600	78409600	0.10514650694148167
chr1	78408700	78409700	0.11209695776252776
chr1	78408800	78409800	-0.4064711867887769
chr1	78408900	78409900	-0.2454169288552935
chr1	78409000	78410000	-0.22985089464990888
chr1	78409100	78410100	-0.5082498968122013
chr1	78409200	78410200	-0.7491086505682469
chr1	78409300	78410300	-1.2736814255768685
chr1	78409400	78410400	-0.8223721057124105
chr1	78409500	78410500	-0.3733413199138309
chr1	78409600	78410600	0.07229106982009259
chr1	78409700	78410700	0.20190055956377487
chr1	78409800	78410800	0.7197197495081491
chr1	78409900	78410900	0.4719779339910592
chr1	78410000	78411000	0.11909950588623539
chr1	78410100	78411100	0.23932294067948354
chr1	78411500	78412500	0.09470210245368517
chr1	78411600	78412600	0.22360604175777546
chr1	78411700	78412700	0.0960086140497496
chr1	78411800	78412800	0.097608275036269
chr1	78411900	78412900	-0.10291292011212168
chr1	78412000	78413000	0.010639214016135707
chr1	78412100	78413100	0.14394757960978738
chr1	78412200	78413200	0.3224619961491894
chr1	78412300	78413300	0.16985695300697373
chr1	78412400	78413400	0.15096784345681047
chr1	78412500	78413500	-0.07534954581273286
chr1	78412600	78413600	-0.16521666875405208
chr1	78412700	78413700	-0.33731220369231085
chr1	78412800	78413800	-0.7764069484909426
chr1	78412900	78413900	-0.4648861537165168
chr1	78413000	78414000	-0.7858857925162566
chr1	78413100	78414100	-0.7149896926221299
chr1	78413200	78414200	-0.5526881395591442
chr1	78413300	78414300	-0.10428424008982012
chr1	78413400	78414400	-0.050396098959840416
chr1	78413500	78414500	-0.32270931232879313
chr1	78413600	78414600	-0.5665767540428995
chr1	78413700	78414700	-0.8479994067429095
chr1	78413800	78414800	-0.6714437481546789
chr1	78413900	78414900	-0.7046705896222829
chr1	78414000	78415000	-0.5183353274549825
chr1	78414100	78415100	-0.5143362751569747
chr1	78414200	78415200	-0.3770874416533974
chr1	78414300	78415300	-0.6753056053602214
chr1	78414400	78415400	-1.0266077997970344
chr1	78414500	78415500	-0.9726436189877397
chr1	78414600	78415600	-0.795934606249154
chr1	78414700	78415700	-0.2970469030086439
chr1	78414800	78415800	-0.08804830703921768
chr1	78414900	78415900	-0.18400386536488408
chr1	78415000	78416000	-0.14357038320263835
chr1	78415100	78416100	-2.4777627955990305
chr1	78415200	78416200	-2.6118474018345084
chr1	78415300	78416300	-1.8949943886202842
chr1	78415400	78416400	-2.3488785691817773
chr1	78415500	78416500	-2.2350428518569263
chr1	78415600	78416600	-2.5262494063997205
chr1	78415700	78416700	-2.242630598619633
chr1	78415800	78416800	-1.6884228652038498
chr1	78415900	78416900	-1.1187636417350393
chr1	78416000	78417000	-1.2312393469601102
chr1	78416100	78417100	0.41317839183847227
chr1	78416200	78417200	-0.30338724877790296
chr1	78416300	78417300	-0.9929394019139626
chr1	78416400	78417400	-0.22852708037884545
chr1	78416500	78417500	-0.3638804310666483
chr1	78416600	78417600	-0.2006924354638431
chr1	78416700	78417700	-0.3912926860583136
chr1	78416800	78417800	-0.8560832255593226
chr1	78416900	78417900	-1.9580304083521587
chr1	78417000	78418000	-1.6055512487892276
chr1	78417100	78418100	-2.065556455499474
chr1	78417200	78418200	-1.4159008704497584
chr1	78417300	78418300	-1.322364436287417
chr1	78417400	78418400	-1.2910923303473856
chr1	78417500	78418500	-1.6077217190499753
chr1	78417600	78418600	-1.691350169814231
chr1	78417700	78418700	-1.1957158113976016
chr1	78417800	78418800	-0.7538438402099669
chr1	78417900	78418900	0.2969436162962224
chr1	78418000	78419000	-0.39203133881285507
chr1	78418100	78419100	-0.39508322786379146
chr1	78418200	78419200	-0.8720185392101437
chr1	78418300	78419300	-0.8616070943349476
chr1	78418400	78419400	-1.8192138253474048
chr1	78418500	78419500	-1.9188462272302016
chr1	78418600	78419600	-1.6978522650842054
chr1	78418700	78419700	-2.184016245012515
chr1	78418800	78419800	-2.2307392491422595
chr1	78418900	78419900	-2.3630580386049123
chr1	78419000	78420000	-1.8008619910809653
chr1	78419100	78420100	-1.4515485346474943
chr1	78419200	78420200	-0.8591452116140701
chr1	78419300	78420300	-0.913713173815918
chr1	78419400	78420400	0.5671974166053302
chr1	78419500	78420500	1.0158842142252449
chr1	78419600	78420600	1.3551477858293843
chr1	78419700	78420700	1.0969288011830578
chr1	78421900	78422900	-1.0759344063011202
chr1	78422000	78423000	-0.9709257369766513
chr1	78422100	78423100	-0.9165551248137296
chr1	78422200	78423200	-0.1084679473582347
chr1	78422300	78423300	0.1376493147546916
chr1	78422400	78423400	0.4372245251736499
chr1	78422500	78423500	-0.24972507802861085
chr1	78422600	78423600	0.057369595744187415
chr1	78422700	78423700	0.5163505610930956
chr1	78422800	78423800	0.5684567031670866
chr1	78422900	78423900	0.8191908339326156
chr1	78423000	78424000	0.671264191715812
chr1	78423100	78424100	0.8255539021137137
chr1	78423200	78424200	-0.06565731726352818
chr1	78423300	78424300	-0.8359510942739292
chr1	78423400	78424400	-1.18911762485089
chr1	78423500	78424500	-0.32409102208032164
chr1	78423600	78424600	0.7419816270700699
chr1	78423700	78424700	1.0675812599074888
chr1	78423800	78424800	0.9116346230784116
chr1	78423900	78424900	0.5613782715543449
chr1	78424000	78425000	0.622037330557669
chr1	78424100	78425100	0.23481122189017445
chr1	78424200	78425200	0.6328516579385483
chr1	78424300	78425300	1.3124128202829328
chr1	78424400	78425400	1.3262316207174472
chr1	78424500	78425500	1.5393349046168583
chr1	78424600	78425600	0.6405519875396736
chr1	78424700	78425700	0.2931389220242008
chr1	78424800	78425800	0.1867814914600996
chr1	78424900	78425900	0.4038630670959111
chr1	78425000	78426000	0.3149246247715868
chr1	78425100	78426100	0.643162573787985
chr1	78425200	78426200	0.23109686554025705
chr1	78425300	78426300	-0.3702805912912812
chr1	78425400	78426400	-0.15209348942282674
chr1	78425500	78426500	-0.6136370856270063
chr1	78425600	78426600	-0.4084816491723682
chr1	78425700	78426700	-0.4242077180361905
chr1	78425800	78426800	-1.038578884002595
chr1	78425900	78426900	-0.5738280999531501
chr1	78426000	78427000	-0.7600060742242195
chr1	78426100	78427100	-0.726639664281604
chr1	78426200	78427200	-0.39300997801531057
chr1	78426300	78427300	-0.6025426419967184
chr1	78426400	78427400	-0.8645126766518357
chr1	78426500	78427500	-0.31224901972891833
chr1	78426600	78427600	-0.499878125638685
chr1	78426700	78427700	-0.5278604195683486
chr1	78426800	78427800	0.17194140825133994
chr1	78426900	78427900	-0.18361458392588448
chr1	78427000	78428000	-0.12174615995367633
chr1	78427100	78428100	0.4284285806987737
chr1	78427200	78428200	0.7157682355381859
chr1	78427300	78428300	0.6254850661905808
chr1	78427400	78428400	0.9914699282478948
chr1	78427500	78428500	0.4255521932724956
chr1	78427600	78428600	1.0590344768881903
chr1	78427700	78428700	1.0687757753933096
chr1	78427800	78428800	1.3548967717776366
chr1	78427900	78428900	1.7567894571398284
chr1	78428000	78429000	1.857032450204398
chr1	78428100	78429100	1.1466592430690987
chr1	78428200	78429200	0.7130378669891398
chr1	78428300	78429300	1.3464839882336863
chr1	78428400	78429400	1.1722939478268155
chr1	78428500	78429500	1.5719929051398591
chr1	78428600	78429600	1.4135543739670482
chr1	78428700	78429700	1.2846042586534827
chr1	78428800	78429800	0.8384736069600229
chr1	78428900	78429900	0.889829445428782
chr1	78429000	78430000	0.9101040262071826
chr1	78429100	78430100	1.4169369676609567
chr1	78429200	78430200	0.9131453395560608
chr1	78429300	78430300	0.5386709168515689
chr1	78429400	78430400	0.7449177285360553
chr1	78429500	78430500	0.9428133543698746
chr1	78429600	78430600	0.4516768492945896
chr1	78429700	78430700	1.06262043058065
chr1	78429800	78430800	1.6263945098476782
chr1	78429900	78430900	1.7231136354107577
chr1	78430000	78431000	2.2358875199823367
chr1	78430100	78431100	2.090912570344578
chr1	78430200	78431200	2.05825025723903
chr1	78430300	78431300	2.6735284384962483
chr1	78430400	78431400	2.2776081652869085
chr1	78430500	78431500	1.8751389433710617
chr1	78430600	78431600	1.7383320382255258
chr1	78430700	78431700	1.2279998921617612
chr1	78430800	78431800	0.217498387336186
chr1	78430900	78431900	-0.3655334531712273
chr1	78431000	78432000	-0.8637207984343813
chr1	78431100	78432100	-0.9155854953989904
chr1	78431200	78432200	-1.1165439858266395
chr1	78431300	78432300	-1.561556865395596
chr1	78431400	78432400	-1.5459786751815323
chr1	78431500	78432500	-1.6267376373600582
chr1	78431600	78432600	-1.1447325080340225
chr1	78431700	78432700	-1.4042295667231837
chr1	78431800	78432800	-1.1762546525713489
chr1	78431900	78432900	-0.8394483260149809
chr1	78432000	78433000	-0.8571586602290381
chr1	78432100	78433100	-0.9533939162214108
chr1	78432200	78433200	-0.11873351192514173
chr1	78432300	78433300	-0.4483694586247115
chr1	78432400	78433400	-0.3431239228372779
chr1	78432500	78433500	-0.64937858254039
chr1	78432600	78433600	-0.8388611898115212
chr1	78432700	78433700	-0.5739593375517221
chr1	78432800	78433800	-0.4391246953912484
chr1	78432900	78433900	-0.4553560592219373
chr1	78433000	78434000	-0.37869704359149636
chr1	78433100	78434100	-1.0495039562511401
chr1	78433200	78434200	-1.174137578591171
chr1	78433300	78434300	-0.10607511998326767
chr1	78433400	78434400	0.10593576566750887
chr1	78433500	78434500	0.5747292503975316
chr1	78433600	78434600	0.9230434312657372
chr1	78433700	78434700	0.8471903146332269
chr1	78433800	78434800	0.7819647854253078
chr1	78433900	78434900	-0.5118031935988085
chr1	78434000	78435000	-0.267304118572736
chr1	78434100	78435100	-0.14730877817820326
chr1	78434200	78435200	0.2364537458024832
chr1	78434300	78435300	-0.026248897666451925
chr1	78434400	78435400	-0.4753251480944147
chr1	78434500	78435500	-0.6950833476430431
chr1	78434600	78435600	-1.170912875062237
chr1	78434700	78435700	-0.8548993357168703
chr1	78434800	78435800	-0.1803264306436908
chr1	78434900	78435900	0.3334709141030098
chr1	78435000	78436000	-0.14757100278256804
chr1	78435100	78436100	0.2758116760736802
chr1	78435200	78436200	-0.23729297712160405
chr1	78435300	78436300	-0.2762429501428969
chr1	78435400	78436400	-0.4294949528533527
chr1	78435500	78436500	-0.15064201356814602
chr1	78435600	78436600	-0.047575407594259884
chr1	78435700	78436700	-0.6991533969388356
chr1	78435800	78436800	-1.7395097261044368
chr1	78435900	78436900	-1.045988853321308
chr1	78436000	78437000	-0.8832397365712619
chr1	78436100	78437100	-0.9239939958716974
chr1	78436200	78437200	-0.5366926365214997
chr1	78436300	78437300	-1.0342801147039726
chr1	78436400	78437400	-0.7467919958265931
chr1	78436500	78437500	-0.355989166252658
chr1	78436600	78437600	-0.8471731675288511
chr1	78436700	78437700	-1.1914445913572669
chr1	78436800	78437800	-0.5160851172238595
chr1	78436900	78437900	-0.3562751518338297
chr1	78437000	78438000	-0.716891558016003
chr1	78437100	78438100	-1.095762960527045
chr1	78437200	78438200	-1.6012552539254024
chr1	78437300	78438300	-1.6996825656336871
chr1	78437400	78438400	-1.6446926120944392
chr1	78437500	78438500	-2.4596481316983936
chr1	78437600	78438600	-2.4142852204978604
chr1	78437700	78438700	-1.2865473246317407
chr1	78437800	78438800	-2.0971321931776576
chr1	78437900	78438900	-2.3084155759461003
chr1	78438000	78439000	-2.2285582486209417
chr1	78438100	78439100	-1.8839602864681682
chr1	78438200	78439200	-2.129045861750828
chr1	78438300	78439300	-1.9964108087539911
chr1	78438400	78439400	-1.892667464537764
chr1	78438500	78439500	-1.0823633695492674
chr1	78438600	78439600	-0.4822327882776241
chr1	78438700	78439700	-1.3080716749008507
chr1	78438800	78439800	-0.9621156731533144
chr1	78438900	78439900	-1.134196641176804
chr1	78439000	78440000	-0.9264486429998899
chr1	78439100	78440100	-0.44507354181539815
chr1	78439200	78440200	0.7133233236937387
chr1	78439300	78440300	1.1725812216701808
chr1	78439400	78440400	0.8174227233019928
chr1	78439500	78440500	0.2810144922457993
chr1	78439600	78440600	0.08432697743292092
chr1	78439700	78440700	0.4402769109334524
chr1	78439800	78440800	0.23842872609078225
chr1	78439900	78440900	0.2117082588880739
chr1	78440000	78441000	0.4530663713423211
chr1	78440100	78441100	0.3278784092465656
chr1	78440200	78441200	-0.6572516233588881
chr1	78440300	78441300	-0.8626705478276091
chr1	78440400	78441400	-0.4545319553009472
chr1	78440500	78441500	-0.12126524743035982
chr1	78440600	78441600	0.4440644622712399
chr1	78440700	78441700	0.10436837404079807
chr1	78440800	78441800	0.8286305980223118
chr1	78440900	78441900	1.3955915507256274
chr1	78441000	78442000	1.0275228247094008
chr1	78441100	78442100	0.15905509240255114
chr1	78441200	78442200	0.4268695246618655
chr1	78441300	78442300	0.4910187191214025
chr1	78441400	78442400	0.4719787908077231
chr1	78441500	78442500	0.1096534212430798
chr1	78441600	78442600	-0.7127005156958051
chr1	78441700	78442700	-0.047343381816388114
chr1	78441800	78442800	-0.024512732385753654
chr1	78441900	78442900	-0.4616304314719034
chr1	78442000	78443000	-0.25765158397355614
chr1	78442100	78443100	0.6318244110381709
chr1	78442200	78443200	1.1081755532683273
chr1	78442300	78443300	0.6045055225358746
chr1	78442400	78443400	0.5159574835089346
chr1	78442500	78443500	0.00987729844121651
chr1	78442600	78443600	-0.004275490825661332
chr1	78442700	78443700	-1.1167343732626551
chr1	78442800	78443800	-2.5323903289549388
chr1	78442900	78443900	-2.387986847821273
chr1	78443000	78444000	-2.549275320985748
chr1	78443100	78444100	-3.00109283109178
chr1	78443200	78444200	-3.7512099634112688
chr1	78443300	78444300	-3.523393752205959
chr1	78443400	78444400	-3.3603296429632663
chr1	78443500	78444500	-3.299674824883833
chr1	78443600	78444600	-2.422209623090932
chr1	78443700	78444700	-1.7820125243102307
chr1	78443800	78444800	-0.5891002362936799
chr1	78443900	78444900	-0.6430278875605991
chr1	78444000	78445000	-0.5699172117243968
chr1	78444100	78445100	-0.16297085737017344
chr1	78444200	78445200	0.4038335068821878
chr1	78444300	78445300	0.3077643018113323
chr1	78444400	78445400	0.01525007275415961
chr1	78444500	78445500	0.509194868049646
chr1	78444600	78445600	0.3051469069093992
chr1	78444700	78445700	0.01692309156926123
chr1	78444800	78445800	-1.1737227811643725
chr1	78444900	78445900	-1.22154407497293
chr1	78445000	78446000	-1.2088242279625703
chr1	78445100	78446100	-1.2743458770510077
chr1	78445200	78446200	-1.933200947801064
chr1	78445300	78446300	-2.258996888305925
chr1	78445400	78446400	-2.6344325342823174
chr1	78445500	78446500	-3.180560967538512
chr1	78445600	78446600	-3.742585280081935
chr1	78445700	78446700	-3.397061602991651
chr1	78445800	78446800	-2.7821188606106264
chr1	78445900	78446900	-2.7703830970225067
chr1	78446000	78447000	-2.3914486137359554
chr1	78446100	78447100	-2.8376239175740774
chr1	78446200	78447200	-1.6410726998459382
chr1	78446300	78447300	-1.810047888531355
chr1	78446400	78447400	-0.9661120143784248
chr1	78446500	78447500	-0.5848627217383303
chr1	78446600	78447600	-0.5338944194204527
chr1	78446700	78447700	-0.9632992861124204
chr1	78446800	78447800	-1.4202195150588854
chr1	78446900	78447900	-1.15319828414705
chr1	78447000	78448000	-1.144622746881225
chr1	78447100	78448100	-0.8117685525867465
chr1	78447200	78448200	-1.9536328608878533
chr1	78447300	78448300	-0.6967375606795688
chr1	78447400	78448400	-1.0478373579601763
chr1	78447500	78448500	-0.3548053641107957
chr1	78447600	78448600	-0.14501121324565386
chr1	78447700	78448700	0.3262503284231219
chr1	78447800	78448800	1.1833495224959678
chr1	78447900	78448900	1.2909479738967375
chr1	78448000	78449000	0.6813805878543477
chr1	78448100	78449100	0.8165033537325054
chr1	78448200	78449200	1.2198733824166952
chr1	78448300	78449300	1.2129068981941729
chr1	78448400	78449400	0.7627419303052743
chr1	78448500	78449500	0.6661328588140162
chr1	78448600	78449600	0.8716309571526117
chr1	78448700	78449700	0.5273713805074541
chr1	78448800	78449800	0.4199346609981479
chr1	78448900	78449900	0.19314817590508
chr1	78449000	78450000	0.6912670995343702
chr1	78449100	78450100	0.6744342121683198
chr1	78449200	78450200	0.6331472547180114
chr1	78449300	78450300	-0.07473239927191362
chr1	78449400	78450400	0.13972406133615015
chr1	78449500	78450500	-0.1415464101932266
chr1	78449600	78450600	-0.3401339266812274
chr1	78449700	78450700	-0.5874284833124244
chr1	78449800	78450800	-0.9042539750141156
chr1	78449900	78450900	-0.5676007195513333
chr1	78450000	78451000	-0.39653075839381985
chr1	78450100	78451100	-0.1923157560616585
chr1	78450200	78451200	0.20166071439316385
chr1	78450300	78451300	0.6371700174655138
chr1	78450400	78451400	1.3369411447131088
chr1	78450500	78451500	1.4396120990878722
chr1	78450600	78451600	1.9710095267147048
chr1	78450700	78451700	2.7732341278083243
chr1	78450800	78451800	2.8999145333988405
chr1	78450900	78451900	2.328549037101829
chr1	78451000	78452000	1.7543864001995302
chr1	78451100	78452100	1.1146619718213613
chr1	78451200	78452200	0.9255253931283256
chr1	78451300	78452300	0.4962716136042595
chr1	78451400	78452400	-0.043989764943823326
chr1	78451500	78452500	0.174417789832616
chr1	78451600	78452600	-0.2291017679342154
chr1	78451700	78452700	-0.37032603449439705
chr1	78451800	78452800	0.2573748507183255
chr1	78451900	78452900	0.2344674202469864
chr1	78452000	78453000	0.5639143261204632
chr1	78452100	78453100	0.9795216499668636
chr1	78452200	78453200	0.8430958423912073
chr1	78452300	78453300	0.8027804021942048
chr1	78452400	78453400	0.9345778767613732
chr1	78452500	78453500	0.2215337482746529
chr1	78452600	78453600	-0.0057443808961885464
chr1	78452700	78453700	0.27206152924176397
chr1	78452800	78453800	-0.5533618074301063
chr1	78452900	78453900	-0.2375113362726696
chr1	78453000	78454000	-0.4485047264005006
chr1	78453100	78454100	-0.10459688329638
chr1	78453200	78454200	-0.4124409967219637
chr1	78453300	78454300	-0.6750097993182698
chr1	78453400	78454400	-0.9319773906087204
chr1	78453500	78454500	-0.8870970293965013
chr1	78453600	78454600	-1.1120908485451613
chr1	78453700	78454700	-1.231670427896666
chr1	78453800	78454800	-1.5457241114388618
chr1	78453900	78454900	-0.9334387714253468
chr1	78454000	78455000	-0.22201406693691317
chr1	78454100	78455100	-0.8687217834828761
chr1	78454200	78455200	-0.6918624328192866
chr1	78454300	78455300	-0.014553795282853896
chr1	78454400	78455400	0.5492800866718216
chr1	78454500	78455500	0.5270388124594539
chr1	78454600	78455600	1.2435641269033575
chr1	78454700	78455700	0.3932382683009435
chr1	78454800	78455800	1.033697303856943
chr1	78454900	78455900	0.2003135257516125
chr1	78455000	78456000	-0.7834406523515186
chr1	78455100	78456100	-0.3403667788483811
chr1	78455200	78456200	-0.26437894927248323
chr1	78455300	78456300	-0.3412382079241765
chr1	78455400	78456400	-0.7544757084989341
chr1	78455500	78456500	-0.4606513268644006
chr1	78455600	78456600	-0.7067994970878052
chr1	78455700	78456700	-0.043811159512432106
chr1	78455800	78456800	-0.0017704302487272755
chr1	78455900	78456900	-0.02601721996294345
chr1	78456000	78457000	0.3487567660089869
chr1	78456100	78457100	0.5727329701250334
chr1	78456200	78457200	0.3995736087341567
chr1	78456300	78457300	0.5011500895711775
chr1	78456400	78457400	0.5160647217597789
chr1	78456500	78457500	0.3189294911777085
chr1	78456600	78457600	0.3106406110695811
chr1	78456700	78457700	-0.4896969701525445
chr1	78456800	78457800	-0.2694955162045019
chr1	78456900	78457900	-0.28138867800925704
chr1	78457000	78458000	0.3626753224343367
chr1	78457100	78458100	0.34292059781633377
chr1	78457200	78458200	0.6709121695875738
chr1	78457300	78458300	0.05831297198862977
chr1	78457400	78458400	0.3182603414238693
chr1	78457500	78458500	0.8956070426410125
chr1	78457600	78458600	1.2780626395018468
chr1	78457700	78458700	1.9621933120999944
chr1	78457800	78458800	2.0054551028424505
chr1	78457900	78458900	2.0449358857385582
chr1	78458000	78459000	1.2894922810218192
chr1	78458100	78459100	0.8193761497843144
chr1	78458200	78459200	1.2060759439546929
chr1	78458300	78459300	0.9100383654486448
chr1	78458400	78459400	0.4037071087807493
chr1	78458500	78459500	-0.08611600571020803
chr1	78458600	78459600	-0.4078858489431884
chr1	78458700	78459700	-0.7228371765915185
chr1	78458800	78459800	-0.8967511539586238
chr1	78458900	78459900	-0.9575828429712784
chr1	78459000	78460000	-0.46221416673193394
chr1	78459100	78460100	0.053151839755839383
chr1	78459200	78460200	-0.09981192516488888
chr1	78459300	78460300	-0.019021534019855908
chr1	78459400	78460400	0.07879284800460849
chr1	78459500	78460500	0.1618139913542479
chr1	78459600	78460600	-0.186304283115979
chr1	78459700	78460700	0.14002826317090605
chr1	78459800	78460800	-0.5195646591905501
chr1	78459900	78460900	-0.5303187991458473
chr1	78460000	78461000	-1.3236079285631548
chr1	78460100	78461100	-2.2568642096738496
chr1	78460200	78461200	-2.552915466926831
chr1	78460300	78461300	-1.983338132897463
chr1	78460400	78461400	-2.6150196472541123
chr1	78460500	78461500	-2.6964723073434502
chr1	78460600	78461600	-2.487221462765344
chr1	78460700	78461700	-2.281400766492633
chr1	78460800	78461800	-1.5407213712071262
chr1	78460900	78461900	-1.0044177797587501
chr1	78461000	78462000	-0.58489897353917
chr1	78461100	78462100	-0.053551101151699684
chr1	78461200	78462200	-0.05796257256911246
chr1	78462300	78463300	-1.1406062116573896
chr1	78462400	78463400	-1.3015560970578457
chr1	78462500	78463500	-1.3682012248764712
chr1	78462600	78463600	-1.3319200804135265
chr1	78462700	78463700	-1.9657022004293143
chr1	78462800	78463800	-2.0891092262502378
chr1	78462900	78463900	-1.6619732726382568
chr1	78463000	78464000	-1.9580327825174382
chr1	78463100	78464100	-1.873538825668695
chr1	78463200	78464200	-1.5558741761344157
chr1	78463300	78464300	-1.7709326586819143
chr1	78463400	78464400	-2.1501761129169368
chr1	78463500	78464500	-2.1132307837825883
chr1	78463600	78464600	-1.683206797434981
chr1	78463700	78464700	-1.334867383320332
chr1	78463800	78464800	-1.1034431939191258
chr1	78463900	78464900	-1.008996306929732
chr1	78464000	78465000	-0.48595521845973483
chr1	78464100	78465100	-0.7370139169317115
chr1	78464200	78465200	-1.086310127022024
chr1	78464300	78465300	-2.2475272121297034
chr1	78464400	78465400	-2.37267379905284
chr1	78464500	78465500	-1.86545537498594
chr1	78464600	78465600	-2.0685152559928923
chr1	78464700	78465700	-2.334948860686549
chr1	78464800	78465800	-2.664932128058028
chr1	78464900	78465900	-3.156640820814076
chr1	78465000	78466000	-3.674123246577856
chr1	78465100	78466100	-3.8212485132143934
chr1	78465200	78466200	-4.100333018703502
chr1	78465300	78466300	-2.893152517841685
chr1	78465400	78466400	-2.408814748570674
chr1	78465500	78466500	-3.07222517276237
chr1	78465600	78466600	-3.4900783474998964
chr1	78465700	78466700	-3.0398033562160225
chr1	78465800	78466800	-3.1513205969164995
chr1	78465900	78466900	-2.6654109010996696
chr1	78466000	78467000	-2.5750067227889604
chr1	78466100	78467100	-2.6361259621511777
chr1	78466200	78467200	-2.3511756818352616
chr1	78466300	78467300	-2.2173851847159662
chr1	78466400	78467400	-2.137260359798845
chr1	78466500	78467500	-1.843576070033206
chr1	78466600	78467600	-2.3679914112507365
chr1	78466700	78467700	-2.5345050888900675
chr1	78466800	78467800	-2.2622235026891326
chr1	78466900	78467900	-2.119215296959669
chr1	78467000	78468000	-1.7331572157332913
chr1	78467100	78468100	-1.2011414026011606
chr1	78467200	78468200	-0.8624195708468979
chr1	78467300	78468300	-0.9759074381455652
chr1	78467400	78468400	-1.4106181369784443
chr1	78467500	78468500	-0.8535355495760731
chr1	78467600	78468600	-0.003913024183555425
chr1	78467700	78468700	0.3158555660046481
chr1	78467800	78468800	0.7025770479754868
chr1	78467900	78468900	0.7819645302624911
chr1	78468000	78469000	0.20425304484953058
chr1	78468100	78469100	0.031865064273984146
chr1	78468200	78469200	-0.34878161406394304
chr1	78468300	78469300	-0.15807120094816007
chr1	78468400	78469400	0.5106012401472987
chr1	78468500	78469500	0.3737628573975912
chr1	78468600	78469600	1.122482433554851
chr1	78468700	78469700	0.9942496914363836
chr1	78468800	78469800	0.7482800023167591
chr1	78468900	78469900	0.1812075553199136
chr1	78469000	78470000	0.2879322910102709
chr1	78469100	78470100	0.4726182307344607
chr1	78469200	78470200	1.0480698174511434
chr1	78469300	78470300	1.249366409796146
chr1	78469400	78470400	1.1578889663222642
chr1	78469500	78470500	1.020324730256302
chr1	78469600	78470600	-0.32324676431990546
chr1	78469700	78470700	-0.267382505242134
chr1	78469800	78470800	-0.4637324291843063
chr1	78469900	78470900	-0.8666739637649581
chr1	78470000	78471000	-0.6703996072721791
chr1	78470100	78471100	-1.1874844950831327
chr1	78470200	78471200	-0.8504150028243214
chr1	78470300	78471300	-0.917413497482356
chr1	78470400	78471400	-0.8412638967979262
chr1	78470500	78471500	-0.3040945299018576
chr1	78470600	78471600	0.7530842299146878
chr1	78470700	78471700	0.6771213588210421
chr1	78470800	78471800	1.0883533244301191
chr1	78470900	78471900	2.0814395711248808
chr1	78471000	78472000	1.9233078274888007
chr1	78471100	78472100	2.386548266948294
chr1	78471200	78472200	0.9185535522918972
chr1	78471300	78472300	0.7571391753092511
chr1	78471400	78472400	-0.3706974366790081
chr1	78471500	78472500	-1.4839967137014418
chr1	78471600	78472600	-1.7050781442366647
chr1	78471700	78472700	-1.0386033721113497
chr1	78471800	78472800	-1.3007355790241737
chr1	78471900	78472900	-0.9980283248876112
chr1	78472000	78473000	-0.6433157224137673
chr1	78472100	78473100	-0.38851526553721777
chr1	78472200	78473200	-0.8104546901317006
chr1	78472300	78473300	-0.4824560786964653
chr1	78472400	78473400	-0.131215059896389
chr1	78472500	78473500	0.27999272203823505
chr1	78472600	78473600	0.5002561307382102
chr1	78472700	78473700	0.2519501480036432
chr1	78472800	78473800	0.443116889877715
chr1	78472900	78473900	-0.049775168636545804
chr1	78473000	78474000	-0.6072981611807171
chr1	78473100	78474100	-0.4686934459356145
chr1	78473200	78474200	0.07553646761203672
chr1	78473300	78474300	-0.20886392653434105
chr1	78473400	78474400	0.5214582878860691
chr1	78473500	78474500	0.2547839658962468
chr1	78473600	78474600	0.17802993791234425
chr1	78473700	78474700	-0.5910480002344171
chr1	78473800	78474800	0.1428437697191922
chr1	78473900	78474900	0.30967437627088645
chr1	78474000	78475000	0.6110578511080915
chr1	78474100	78475100	0.19104246605141573
chr1	78474200	78475200	-0.052268783945888096
chr1	78474300	78475300	0.2310874967214317
chr1	78474400	78475400	-0.6900850184753589
chr1	78474500	78475500	-0.6675509650826162
chr1	78474600	78475600	-0.7330607348290807
chr1	78474700	78475700	-0.11623766344642936
chr1	78474800	78475800	-0.532313233802155
chr1	78474900	78475900	-0.43648850023310976
chr1	78475000	78476000	-0.0768050239702328
chr1	78475100	78476100	-0.2729990081279489
chr1	78475200	78476200	-0.4358303743101115
chr1	78475300	78476300	-0.5426278899217286
chr1	78475400	78476400	-0.10444479314451094
chr1	78475500	78476500	-0.06950028511129297
chr1	78476600	78477600	-0.8630472926616671
chr1	78476700	78477700	-1.7729030642371486
chr1	78476800	78477800	-1.492177812139078
chr1	78476900	78477900	-1.6985794518602857
chr1	78477000	78478000	-2.466162506746437
chr1	78477100	78478100	-3.0173273393158984
chr1	78477200	78478200	-2.7650895990761253
chr1	78477300	78478300	-1.9673000319761864
chr1	78477400	78478400	-1.4981960031620856
chr1	78477500	78478500	-1.8646482330496976
chr1	78477600	78478600	-2.000070547320866
chr1	78477700	78478700	-1.072761023884345
chr1	78477800	78478800	-1.4002349957848372
chr1	78477900	78478900	-1.4139481749481864
chr1	78478000	78479000	-1.5608469878581699
chr1	78478100	78479100	-0.7820355129041763
chr1	78478200	78479200	-0.6867997092846677
chr1	78478300	78479300	-1.5526859634394057
chr1	78478400	78479400	-1.4383946363720086
chr1	78478500	78479500	-1.4925533577788863
chr1	78478600	78479600	-1.4322724236494324
chr1	78478700	78479700	-1.8628831035340228
chr1	78478800	78479800	-2.8204901396192468
chr1	78478900	78479900	-2.348103460154481
chr1	78479000	78480000	-2.403065324832008
chr1	78479100	78480100	-3.7255927856396047
chr1	78479200	78480200	-3.940226520961029
chr1	78479300	78480300	-4.436344843300249
chr1	78479400	78480400	-5.114739392940716
chr1	78479500	78480500	-4.685029830169444
chr1	78479600	78480600	-5.049920383120711
chr1	78479700	78480700	-4.872386973913756
chr1	78479800	78480800	-3.904525772367165
chr1	78479900	78480900	-4.483540481107552
chr1	78480800	78481800	-2.7523893733166087
chr1	78480900	78481900	-3.0606649065561173
chr1	78481000	78482000	-3.0868179844915535
chr1	78481100	78482100	-3.2911716556316697
chr1	78481200	78482200	-3.5911447362788858
chr1	78481300	78482300	-3.3536427598048832
chr1	78481400	78482400	-2.759174056182267
chr1	78481500	78482500	-1.8252958250454527
chr1	78481600	78482600	-1.707974433897636
chr1	78481700	78482700	-2.2286371287006594
chr1	78481800	78482800	-1.0219900800947048
chr1	78481900	78482900	-0.08708014125942705
chr1	78482000	78483000	-0.5155584931928607
chr1	78482100	78483100	-0.7881944274628384
chr1	78482200	78483200	-0.27656733217861024
chr1	78482300	78483300	0.2508049861699095
chr1	78482400	78483400	0.4936142332465748
chr1	78482500	78483500	-0.14719882454031186
chr1	78482600	78483600	-0.15870207908991998
chr1	78482700	78483700	-0.04947654222086933
chr1	78482800	78483800	-0.7219024189820789
chr1	78482900	78483900	-1.3709393143245936
chr1	78483000	78484000	-1.0827584745192622
chr1	78483100	78484100	-0.3890068936772061
chr1	78483200	78484200	-0.13805376133681188
chr1	78483300	78484300	-0.2588624487094786
chr1	78483400	78484400	-0.3114649189244399
chr1	78483500	78484500	0.08386541047823436
chr1	78483600	78484600	0.12839551235878524
chr1	78483700	78484700	0.03201865445054848
chr1	78483800	78484800	-0.16845859824111312
chr1	78483900	78484900	-0.4614921633509764
chr1	78484000	78485000	-0.1589358248223193
chr1	78484100	78485100	-0.060078193649820616
chr1	78484200	78485200	0.21424277718559293
chr1	78484300	78485300	0.3134804087623322
chr1	78484400	78485400	0.050336787983740035
chr1	78484500	78485500	-0.3447038157982361
chr1	78484600	78485600	-0.8572373144735199
chr1	78484700	78485700	-0.3756700499556698
chr1	78484800	78485800	0.36934748329767597
chr1	78484900	78485900	1.0872582716352808
chr1	78485000	78486000	0.8968040201636247
chr1	78485100	78486100	0.8731889227905426
chr1	78485200	78486200	0.31642321853275224
chr1	78485300	78486300	-0.14621456632231286
chr1	78485900	78486900	-0.8840312931987927
chr1	78488600	78489600	-1.584940146586527
chr1	78488900	78489900	-1.3213789970315788
chr1	78489000	78490000	-0.10041878271418887
chr1	78489100	78490100	-0.70479991418073
chr1	78489200	78490200	-1.0042670025256872
chr1	78489300	78490300	-0.6896689337281585
chr1	78489400	78490400	0.040546996047588296
chr1	78489500	78490500	0.7928125966847196
chr1	78489600	78490600	0.2902692959202197
chr1	78489700	78490700	-0.06376205816173187
chr1	78489800	78490800	0.4641350851967958
chr1	78489900	78490900	0.7040157360678847
chr1	78490000	78491000	0.3818723702333612
chr1	78490100	78491100	1.1668280736644574
chr1	78490200	78491200	1.5966556989430325
chr1	78490300	78491300	1.7147302989321906
chr1	78490400	78491400	1.7827148491259437
chr1	78491400	78492400	0.8767392506970113
chr1	78491500	78492500	0.3568179798893962
chr1	78491600	78492600	-0.2252684840379401
chr1	78491700	78492700	-0.5656419419232982
chr1	78491800	78492800	-0.9106307947990401
chr1	78491900	78492900	-1.039680828578032
chr1	78492000	78493000	-0.999918609046577
chr1	78492100	78493100	-1.6732870168548637
chr1	78492200	78493200	-2.4656845452549723
chr1	78495400	78496400	-0.2835538856731428
chr1	78495500	78496500	0.7558423651581316
chr1	78495600	78496600	0.7330552778897829
chr1	78495700	78496700	0.3845758085638457
chr1	78495800	78496800	0.9124718535562859
chr1	78496900	78497900	0.08545904400298389
chr1	78497000	78498000	-0.12666578195939146
chr1	78497100	78498100	-0.10984532775863336
chr1	78497200	78498200	0.2005790863315852
chr1	78497300	78498300	0.22882508261512385
chr1	78497400	78498400	0.23023439029323514
chr1	78497500	78498500	0.6526949271542788
chr1	78497600	78498600	0.7944415462396524
chr1	78497700	78498700	0.3589487617897383
chr1	78497800	78498800	0.4165081527170396
chr1	78497900	78498900	-0.24002716609437955
chr1	78498000	78499000	0.023585816036559477
chr1	78498100	78499100	-0.252401194958742
chr1	78498200	78499200	0.014457603561527612
chr1	78498300	78499300	-0.001814681014760437
chr1	78498400	78499400	0.09312519157591492
chr1	78498500	78499500	-0.03482716921791821
chr1	78498600	78499600	-0.1241240265226562
chr1	78498700	78499700	0.28631106924138866
chr1	78498800	78499800	0.15962378178028147
chr1	78499400	78500400	-0.4361065243899018
chr1	78499500	78500500	-0.3797516853189952
chr1	78499600	78500600	0.3052395012766764
chr1	78499700	78500700	-0.10991927749036344
chr1	78499800	78500800	0.008455006328538841
chr1	78499900	78500900	-0.28072647674683376
chr1	78500000	78501000	-0.13858408412339107
chr1	78500100	78501100	0.04340479880836489
chr1	78500200	78501200	-0.45196735731691
chr1	78500300	78501300	-0.6071623688805401
chr1	78500400	78501400	-0.906048452058006
chr1	78500500	78501500	-0.8853157279343584
chr1	78500600	78501600	-1.3917695106416403
chr1	78500700	78501700	-1.039876523290876
chr1	78500800	78501800	-1.3806727092619286
chr1	78500900	78501900	-0.5980734765381799
chr1	78501000	78502000	-0.4137776150852687
chr1	78501100	78502100	-0.5768819759108322
chr1	78501200	78502200	-0.16017988730956298
chr1	78501300	78502300	-0.255032188962047
chr1	78501400	78502400	0.12282037356114915
chr1	78501500	78502500	0.4845456805598673
chr1	78501600	78502600	-0.09354615177587768
chr1	78501700	78502700	-0.3599239416584178
chr1	78501800	78502800	0.23876014966640896
chr1	78501900	78502900	-0.5482403949428304
chr1	78502000	78503000	-0.6797630069119753
chr1	78502100	78503100	-0.8646444979423688
chr1	78502200	78503200	-0.5765664571133484
chr1	78502300	78503300	-0.7849937649406047
chr1	78502400	78503400	-0.4413310310937035
chr1	78502500	78503500	-0.6678577838161505
chr1	78502600	78503600	-0.3429708224638835
chr1	78502700	78503700	0.011865582503857849
chr1	78502800	78503800	-0.8461591024931467
chr1	78502900	78503900	-0.15989436700240833
chr1	78503000	78504000	0.6877816104919336
chr1	78503100	78504100	1.0060020149250186
chr1	78503200	78504200	1.4246245972999814
chr1	78503300	78504300	1.995337593930654
chr1	78503400	78504400	1.4988211083850402
chr1	78503500	78504500	1.2462275865385604
chr1	78503600	78504600	1.7744809044261836
chr1	78503700	78504700	0.7909664883366349
chr1	78503800	78504800	1.4162423923294858
chr1	78503900	78504900	1.6386380773368647
chr1	78504000	78505000	0.357962778829598
chr1	78504100	78505100	0.583613408481725
chr1	78505200	78506200	0.5678617934262016
chr1	78505300	78506300	0.5315543480988771
chr1	78505400	78506400	0.5530915745649301
chr1	78505500	78506500	0.6516578489739466
chr1	78505600	78506600	1.2285836045598841
chr1	78505700	78506700	1.5498773024870265
chr1	78505800	78506800	1.749284167629482
chr1	78505900	78506900	1.543902732418157
chr1	78506000	78507000	0.8196411275456846
chr1	78506100	78507100	0.41989340952977017
chr1	78506200	78507200	0.268979788676362
chr1	78506300	78507300	0.366936534404094
chr1	78506400	78507400	0.3164249119946456
chr1	78506500	78507500	0.3401794435968321
chr1	78506600	78507600	-0.032241414939057536
chr1	78506700	78507700	0.20548771380309733
chr1	78506800	78507800	-0.4706740934684066
chr1	78506900	78507900	-0.4852984445191464
chr1	78507000	78508000	-0.5559615390649205
chr1	78507100	78508100	-0.7342549841961791
chr1	78507200	78508200	-0.7378542885484398
chr1	78507300	78508300	-1.0795927985387286
chr1	78507400	78508400	-1.273815346885366
chr1	78507500	78508500	-1.5182291516441184
chr1	78507600	78508600	-2.032452488818342
chr1	78507700	78508700	-2.161574418235876
chr1	78507800	78508800	-2.2148843839043524
chr1	78507900	78508900	-2.4397866332030773
chr1	78508000	78509000	-1.8418211059949139
chr1	78508100	78509100	-0.7372640544209561
chr1	78508200	78509200	-0.4790274918869035
chr1	78508300	78509300	-0.371162935105836
chr1	78508400	78509400	0.3563414443550844
chr1	78508500	78509500	1.0261794997448288
chr1	78508600	78509600	0.8388729460434943
chr1	78508700	78509700	0.8811465819826464
chr1	78508800	78509800	0.8045126904715764
chr1	78508900	78509900	0.7573870510753559
chr1	78509000	78510000	0.6323436342314326
chr1	78509100	78510100	-0.3641519716131027
chr1	78509200	78510200	-0.8762997374689521
chr1	78509300	78510300	-1.027546453515539
chr1	78509400	78510400	-1.2037015619564642
chr1	78509500	78510500	-1.8376196090137176
chr1	78509600	78510600	-1.298564098032166
chr1	78509700	78510700	-1.810529197822872
chr1	78509800	78510800	-1.4229202020629348
chr1	78509900	78510900	-2.020092040408619
chr1	78510000	78511000	-2.240100368632133
chr1	78510100	78511100	-1.9869587921380327
chr1	78510200	78511200	-1.4863091995598667
chr1	78510300	78511300	-1.2268256846515997
chr1	78510400	78511400	-1.9451979184984105
chr1	78510500	78511500	-1.689367075618799
chr1	78512100	78513100	0.4672122118156417
chr1	78512200	78513200	0.5281992195108279
chr1	78512300	78513300	0.2371644427039032
chr1	78512400	78513400	0.5420536449260219
chr1	78512500	78513500	0.10980093703992096
chr1	78512600	78513600	0.2730613397087725
chr1	78513800	78514800	1.015337277528247
chr1	78513900	78514900	1.459525442151656
chr1	78514000	78515000	1.3640395330623003
chr1	78514100	78515100	1.3820194184507812
chr1	78514200	78515200	1.2888650324047664
chr1	78514300	78515300	0.9116293112323092
chr1	78514400	78515400	0.8245427944182508
chr1	78514500	78515500	0.9807606590238444
chr1	78514600	78515600	-0.054267519009039235
chr1	78514700	78515700	-0.20777896325744252
chr1	78514800	78515800	-0.7461892411886659
chr1	78514900	78515900	-1.1009904788007685
chr1	78515000	78516000	-0.9593569119205139
chr1	78515100	78516100	-0.7883256540923081
chr1	78515200	78516200	-0.9164872189354696
chr1	78515300	78516300	-0.7103691726345245
chr1	78515400	78516400	-0.6079915012676427
chr1	78515500	78516500	-0.6023574004835073
chr1	78515600	78516600	0.9102533383610414
chr1	78515700	78516700	1.3167370161797465
chr1	78515800	78516800	1.6160902763866112
chr1	78515900	78516900	1.6573960295010917
chr1	78516000	78517000	1.6114260723010307
chr1	78516100	78517100	1.245272229083915
chr1	78516200	78517200	1.6152041513112825
chr1	78516300	78517300	1.1645980950429826
chr1	78516400	78517400	1.5053307029277383
chr1	78516500	78517500	1.3854253436475457
chr1	78516600	78517600	0.9472044933351628
chr1	78516700	78517700	1.083277620300155
chr1	78516800	78517800	1.1981783409332782
chr1	78516900	78517900	0.6440786683992675
chr1	78517000	78518000	1.1498822196125573
chr1	78517100	78518100	1.3022093540973465
chr1	78517200	78518200	1.1760038111500914
chr1	78517300	78518300	1.53329512638478
chr1	78517400	78518400	1.16941693426237
chr1	78517500	78518500	1.2073694604563878
chr1	78517600	78518600	1.3716338184191736
chr1	78517700	78518700	1.528767281604423
chr1	78517800	78518800	0.9790945102840476
chr1	78517900	78518900	1.3516445148793073
chr1	78518000	78519000	0.641289856023635
chr1	78518100	78519100	-0.04462277865402847
chr1	78518200	78519200	-0.4437591727295625
chr1	78518300	78519300	-0.8166936415748193
chr1	78518400	78519400	-0.4390283300902848
chr1	78518500	78519500	0.1818927759425836
chr1	78518600	78519600	0.0757661770403416
chr1	78518700	78519700	-0.17588794510306272
chr1	78518800	78519800	0.0953794280477644
chr1	78518900	78519900	0.17621049894480398
chr1	78519000	78520000	0.14055901438199989
chr1	78519100	78520100	0.4517482140298446
chr1	78519200	78520200	0.41023564774151694
chr1	78519300	78520300	0.9342838559473962
chr1	78519400	78520400	0.4948856333706745
chr1	78519500	78520500	0.5402088760096301
chr1	78519600	78520600	0.1822981127679245
chr1	78519700	78520700	0.04560381364290311
chr1	78519800	78520800	0.2281977884509363
chr1	78519900	78520900	0.1327958294533135
chr1	78520000	78521000	0.2739326656699134
chr1	78520100	78521100	0.5939803054732306
chr1	78520200	78521200	0.5289524499540675
chr1	78520300	78521300	-0.011586455426135008
chr1	78520400	78521400	-0.12421785623432653
chr1	78520500	78521500	-0.5892876013844239
chr1	78520600	78521600	-0.19062093755972573
chr1	78520700	78521700	-0.12845605708142496
chr1	78520800	78521800	-0.07455906649890191
chr1	78520900	78521900	-0.4321201489646561
chr1	78521000	78522000	-0.48929464969308784
chr1	78521100	78522100	-0.6011697363749263
chr1	78521200	78522200	0.031199489584358708
chr1	78521300	78522300	0.20294778320973506
chr1	78521400	78522400	0.2624860090220256
chr1	78521500	78522500	0.2737568600888691
chr1	78521600	78522600	0.1340426663829722
chr1	78521700	78522700	-0.013080211977040606
chr1	78521800	78522800	-0.09065867170136208
chr1	78521900	78522900	0.5111250475017587
chr1	78522000	78523000	0.46366191545061064
chr1	78522100	78523100	0.9595487258021396
chr1	78522200	78523200	0.4254077213725169
chr1	78522300	78523300	0.8007660897189287
chr1	78522400	78523400	0.6063408413277219
chr1	78522500	78523500	1.0809440551691851
chr1	78522600	78523600	1.105642046577666
chr1	78522700	78523700	0.8119332690864262
chr1	78522800	78523800	0.6515497016449107
chr1	78522900	78523900	-0.17616233357568553
chr1	78523000	78524000	-0.014945199851260173
chr1	78523100	78524100	-1.0561279829285024
chr1	78523200	78524200	-0.8686143272560746
chr1	78523300	78524300	-1.8009589853250692
chr1	78523400	78524400	-1.216883141723574
chr1	78523500	78524500	-1.5054457118705948
chr1	78523600	78524600	-1.4503356452810765
chr1	78523700	78524700	-1.1973380759905212
chr1	78523800	78524800	-1.2763578395878932
chr1	78523900	78524900	-0.7499402137174801
chr1	78525000	78526000	-1.8473857753639216
chr1	78525100	78526100	-1.7094100133810677
chr1	78525200	78526200	-2.3074179112827298
chr1	78525300	78526300	-2.846220981770614
chr1	78525400	78526400	-2.6893242040911662
chr1	78525500	78526500	-2.701048237541058
chr1	78525600	78526600	-2.389670694104145
chr1	78525700	78526700	-2.2425900727227592
chr1	78525800	78526800	-2.2774762994526987
chr1	78525900	78526900	-1.8143503227659468
chr1	78526000	78527000	-1.2340074262951404
chr1	78526100	78527100	-1.1046858102913504
chr1	78526200	78527200	-0.2643045792874409
chr1	78526300	78527300	0.0540782326978797
chr1	78526400	78527400	-0.6006620680530355
chr1	78526500	78527500	-0.5911950631675514
chr1	78526600	78527600	-0.4338810653510941
chr1	78526700	78527700	0.14317448989971598
chr1	78526800	78527800	-0.10455090789378947
chr1	78526900	78527900	0.030213182727556707
chr1	78527000	78528000	0.3049502403026757
chr1	78527100	78528100	-0.2085388260822372
chr1	78527200	78528200	-0.27841074608630595
chr1	78528400	78529400	0.07610288756900233
chr1	78528500	78529500	0.3901754529490509
chr1	78528600	78529600	0.4366778439415376
chr1	78528700	78529700	0.5016858164579444
chr1	78528800	78529800	0.035995261062733507
chr1	78528900	78529900	0.2558497339114395
chr1	78529000	78530000	0.22141552883348525
chr1	78529100	78530100	0.39273408368331775
chr1	78529200	78530200	0.16845110892061788
chr1	78529300	78530300	0.12200931257358807
chr1	78529400	78530400	0.35802178277364977
chr1	78529500	78530500	0.113152750841396
chr1	78529600	78530600	-0.2852946137365696
chr1	78529700	78530700	-0.21015510590348765
chr1	78529800	78530800	0.08865641685535466
chr1	78529900	78530900	0.11368916516360834
chr1	78530000	78531000	0.050390695735378084
chr1	78530100	78531100	-0.04786027496147294
chr1	78530200	78531200	-0.4336783042950544
chr1	78530300	78531300	-0.7388667660179478
chr1	78530400	78531400	-0.5707965030851423
chr1	78530500	78531500	-0.5967057260628214
chr1	78530600	78531600	-0.4022643519118434
chr1	78530700	78531700	-1.2372249751486757
chr1	78530800	78531800	-2.053084249268547
chr1	78530900	78531900	-2.2007871485633976
chr1	78531000	78532000	-2.378914493135199
chr1	78531100	78532100	-2.3163466940192454
chr1	78531200	78532200	-2.1730778909774813
chr1	78531300	78532300	-2.1338452085115795
chr1	78531400	78532400	-2.2207349537866516
chr1	78532400	78533400	0.058541330208163635
chr1	78532500	78533500	-0.5781697406102446
chr1	78532600	78533600	-0.9080751107813704
chr1	78532700	78533700	-1.0389585541404769
chr1	78532800	78533800	-1.58995599966052
chr1	78532900	78533900	-2.0894837467145133
chr1	78533000	78534000	-1.5431298475946016
chr1	78533100	78534100	-0.9455630177247448
chr1	78533200	78534200	-1.330046815008133
chr1	78533300	78534300	-0.7488513370307481
chr1	78533400	78534400	-0.5666707234441414
chr1	78533500	78534500	-0.5234277103286225
chr1	78533600	78534600	-0.9007419884748068
chr1	78533700	78534700	-1.3322362069496745
chr1	78533800	78534800	-0.7717102116506477
chr1	78533900	78534900	-0.6253393591558122
chr1	78534000	78535000	-0.4268514309336004
chr1	78534100	78535100	-1.072663629840098
chr1	78534200	78535200	-0.7830484928168079
chr1	78534300	78535300	-1.0070694119580716
chr1	78534400	78535400	-1.273351202438587
chr1	78534500	78535500	-0.7635510583533909
chr1	78534600	78535600	0.04507876984427075
chr1	78534700	78535700	0.6578829749190532
chr1	78534800	78535800	0.5855350081649656
chr1	78534900	78535900	0.9397532321042644
chr1	78535000	78536000	0.07484291605092076
chr1	78535100	78536100	0.30380182405784184
chr1	78535200	78536200	0.25640765042608515
chr1	78535300	78536300	0.17469174585523506
chr1	78535400	78536400	0.4872562065745839
chr1	78535500	78536500	0.17554092522558465
chr1	78535600	78536600	-0.5455777885091172
chr1	78535700	78536700	-1.01460873917237
chr1	78535800	78536800	-1.211498812960267
chr1	78535900	78536900	-1.3622167903487077
chr1	78536000	78537000	-0.4554303090116452
chr1	78536100	78537100	-0.31183607898077675
chr1	78536200	78537200	-0.07712981502278803
chr1	78536300	78537300	0.7038926516203141
chr1	78536400	78537400	0.3070482978527501
chr1	78536500	78537500	-0.11003323395500446
chr1	78536600	78537600	0.19040459310139168
chr1	78536700	78537700	0.28709927897782944
chr1	78536800	78537800	0.2932338670130835
chr1	78536900	78537900	0.5763137310214411
chr1	78537000	78538000	0.1310828686609089
chr1	78537100	78538100	0.4749627148206418
chr1	78537200	78538200	0.101338891152724
chr1	78537300	78538300	-0.34745537627595946
chr1	78537400	78538400	-0.24022606626333776
chr1	78537500	78538500	-0.9642049129146484
chr1	78537600	78538600	-1.0668908473834064
chr1	78537700	78538700	-1.2183112401708869
chr1	78537800	78538800	-1.4360097419920812
chr1	78537900	78538900	-1.6412562629347742
chr1	78538000	78539000	-1.3975483939843725
chr1	78538100	78539100	-1.8055518329901503
chr1	78538200	78539200	-1.9699074111522856
chr1	78538300	78539300	-2.1672842682961075
chr1	78538400	78539400	-1.6639719540708058
chr1	78538500	78539500	-1.175336986701701
chr1	78538600	78539600	-0.8126518805863456
chr1	78538700	78539700	-0.5062166843865487
chr1	78538800	78539800	-0.457940813105353
chr1	78538900	78539900	-0.3378558192156626
chr1	78539000	78540000	-0.4547554170244765
chr1	78539100	78540100	0.02670406380853701
chr1	78539200	78540200	0.6015744432521428
chr1	78539300	78540300	0.6946235360389389
chr1	78539400	78540400	-0.06038223298815841
chr1	78539500	78540500	0.1010655185837072
chr1	78539600	78540600	-0.917550007040568
chr1	78539700	78540700	-0.7518057955549583
chr1	78539800	78540800	-0.7833072413167429
chr1	78539900	78540900	-1.2020684674985478
chr1	78540000	78541000	-1.215063665988112
chr1	78540100	78541100	-0.8013493836717654
chr1	78540200	78541200	-1.1974797467952594
chr1	78540300	78541300	-1.4204496284988255
chr1	78540400	78541400	-1.3730250952202172
chr1	78540500	78541500	-1.3349345733184008
chr1	78540600	78541600	-1.373775566655218
chr1	78540700	78541700	-1.6006312311618935
chr1	78540800	78541800	-1.4375725806001576
chr1	78540900	78541900	-1.019564446274289
chr1	78542100	78543100	-0.9607608261805196
chr1	78542200	78543200	-1.1738314864523416
chr1	78542300	78543300	-0.8689287223752363
chr1	78542400	78543400	-1.2109773428077597
chr1	78542500	78543500	-1.2059178988488308
chr1	78542600	78543600	-1.8213820538073549
chr1	78542700	78543700	-1.916122293147851
chr1	78542800	78543800	-2.58555873516147
chr1	78542900	78543900	-2.872795794741588
chr1	78543000	78544000	-3.077765451278406
chr1	78543100	78544100	-3.069362152218261
chr1	78543200	78544200	-3.000779406277842
chr1	78543300	78544300	-3.030631392988984
chr1	78543400	78544400	-2.2006180297796782
chr1	78543500	78544500	-1.9606741225954911
chr1	78543600	78544600	-2.0203148260412958
chr1	78543700	78544700	-1.4256679773637444
chr1	78543800	78544800	-1.1380154412962888
chr1	78543900	78544900	-1.2412543372433311
chr1	78544000	78545000	-0.5838660093156415
chr1	78544100	78545100	-0.5576935735596052
chr1	78544200	78545200	-0.4847640084618042
chr1	78544300	78545300	-1.1093695281979483
chr1	78544400	78545400	-1.7873604637849805
chr1	78544500	78545500	-2.402738262117373
chr1	78544600	78545600	-2.787515301064837
chr1	78544700	78545700	-3.072214484422188
chr1	78544800	78545800	-3.1226473335229397
chr1	78544900	78545900	-2.7046733808177312
chr1	78545000	78546000	-2.5872497609184406
chr1	78545100	78546100	-2.7873284918021213
chr1	78545200	78546200	-2.298539993569113
chr1	78545300	78546300	-1.462141773778617
chr1	78545400	78546400	-1.9059203285627584
chr1	78545500	78546500	-2.1342925759268625
chr1	78545600	78546600	-1.8035593689081053
chr1	78545700	78546700	-1.5211018284383169
chr1	78545800	78546800	-1.9104270327770272
chr1	78545900	78546900	-1.778419646827414
chr1	78546000	78547000	-1.8633708816872794
chr1	78546100	78547100	-1.3575018362424949
chr1	78546200	78547200	-1.33180044836609
chr1	78546300	78547300	-1.1151356782953603
chr1	78546400	78547400	-1.0259978870830462
chr1	78546500	78547500	-0.50806824421865
chr1	78546600	78547600	0.2727121844405377
chr1	78546700	78547700	-0.2180704982346722
chr1	78546800	78547800	-0.7627599351417762
chr1	78546900	78547900	-0.9529177879846782
chr1	78547000	78548000	-0.8652303964965601
chr1	78547100	78548100	-1.1833851354467044
chr1	78547200	78548200	-2.053930310562204
chr1	78547300	78548300	-2.7661296901674595
chr1	78547400	78548400	-2.6344100292461823
chr1	78547500	78548500	-2.590435811011196
chr1	78547600	78548600	-3.2943948753312404
chr1	78547700	78548700	-3.0029436117399197
chr1	78547800	78548800	-2.3870197452999857
chr1	78547900	78548900	-2.8719383472950764
chr1	78548000	78549000	-3.3512692000770405
chr1	78548100	78549100	-2.759889666641362
chr1	78548200	78549200	-2.2385060827409777
chr1	78548300	78549300	-2.0778723056800183
chr1	78548400	78549400	-2.555324408420395
chr1	78548500	78549500	-2.3106132810622544
chr1	78548600	78549600	-2.6112376826387926
chr1	78548700	78549700	-2.6123055118680023
chr1	78548800	78549800	-1.985855005473948
chr1	78548900	78549900	-2.270767239575892
chr1	78549000	78550000	-1.6049177442632452
chr1	78549100	78550100	-1.9758065965841296
chr1	78549200	78550200	-1.5788287272378811
chr1	78549300	78550300	-1.1971799761269122
chr1	78549400	78550400	-0.4474266685495429
chr1	78549500	78550500	-1.0796812521569457
chr1	78549600	78550600	-0.7590260495144538
chr1	78549700	78550700	-0.4962552930959034
chr1	78549800	78550800	-1.2333919088827212
chr1	78549900	78550900	-0.7245733689460324
chr1	78550000	78551000	-1.0799211827412103
chr1	78550100	78551100	-1.144168168594311
chr1	78550200	78551200	-1.8578659771683128
chr1	78550300	78551300	-2.1612233335206263
chr1	78550400	78551400	-2.133845138265356
chr1	78550500	78551500	-1.8838329999583
chr1	78550600	78551600	-1.673091758514411
chr1	78550700	78551700	-2.338061308847413
chr1	78550800	78551800	-2.0042966105054107
chr1	78550900	78551900	-2.1717770254170867
chr1	78551000	78552000	-1.5849271808210765
chr1	78551100	78552100	-1.7110673204945477
chr1	78551200	78552200	-1.0192737708480828
chr1	78551300	78552300	-1.0471328644553028
chr1	78551400	78552400	-1.138457076181491
chr1	78551500	78552500	-1.1078405207643145
chr1	78551600	78552600	-1.3259793709367138
chr1	78551700	78552700	-0.9940234713838768
chr1	78551800	78552800	-1.3453680817499178
chr1	78551900	78552900	-0.959000675690606
chr1	78552000	78553000	-1.482096778426174
chr1	78552100	78553100	-1.6114340291246183
chr1	78552200	78553200	-2.168556389736895
chr1	78552300	78553300	-1.88291864659134
chr1	78552400	78553400	-1.5088570957007748
chr1	78552500	78553500	-0.9138900235717508
chr1	78552600	78553600	-0.8032803202945655
chr1	78552700	78553700	-0.4785299657713196
chr1	78552800	78553800	0.18071518080057075
chr1	78552900	78553900	-0.03379717562328335
chr1	78553000	78554000	0.27226869770298834
chr1	78553100	78554100	0.059367278935812326
chr1	78553200	78554200	0.07926942455287503
chr1	78553300	78554300	-0.4286495836705898
chr1	78553400	78554400	-0.8568797383271348
chr1	78553500	78554500	-0.9906482154967008
chr1	78553600	78554600	-1.070914287334193
chr1	78553700	78554700	-1.7681938235158283
chr1	78553800	78554800	-1.8263187524582625
chr1	78553900	78554900	-1.8162671146169524
chr1	78554000	78555000	-1.6459697966816578
chr1	78554100	78555100	-1.1658518843197556
chr1	78554200	78555200	-0.8950300142952663
chr1	78554300	78555300	-1.1118311917925403
chr1	78554400	78555400	-0.587880432076328
chr1	78554500	78555500	-0.8841338963529239
chr1	78554600	78555600	-1.2028933773598949
chr1	78554700	78555700	-0.5687155949007049
chr1	78554800	78555800	-1.3241128015146286
chr1	78554900	78555900	-1.381345780159676
chr1	78555000	78556000	-2.057151610513693
chr1	78555100	78556100	-1.84459964341366
chr1	78555200	78556200	-2.4396911604163494
chr1	78555300	78556300	-1.7766916853025458
chr1	78555400	78556400	-2.7005929061735423
chr1	78555500	78556500	-2.8069982589158653
chr1	78555600	78556600	-2.7256893505122988
chr1	78555700	78556700	-3.345084985156706
chr1	78555800	78556800	-3.4206035251467015
chr1	78555900	78556900	-3.7964567858864124
chr1	78556000	78557000	-2.850438586316469
chr1	78556100	78557100	-2.96602126487674
chr1	78556200	78557200	-2.1820852215355
chr1	78556300	78557300	-2.3921954157103635
chr1	78556400	78557400	-1.8332815844337216
chr1	78556500	78557500	-1.5930995499534295
chr1	78556600	78557600	-1.4972349620744756
chr1	78556700	78557700	-0.8928301048724292
chr1	78556800	78557800	-0.5366371541120709
chr1	78556900	78557900	-0.35541164636210243
chr1	78557000	78558000	-1.3758100903962036
chr1	78557100	78558100	-1.1365161386341125
chr1	78557200	78558200	-1.4557792959470817
chr1	78557300	78558300	-1.2958787297282075
chr1	78557400	78558400	-1.267310153460113
chr1	78558800	78559800	0.10873674746046913
chr1	78558900	78559900	0.19893502029636886
chr1	78559000	78560000	-0.13851576234773386
chr1	78559100	78560100	-0.2726968192876452
chr1	78559200	78560200	-0.33871487004185435
chr1	78559300	78560300	0.3022501535213184
chr1	78559400	78560400	0.33436191748846905
chr1	78559500	78560500	-0.3953115813192673
chr1	78559600	78560600	-0.9834428352772908
chr1	78559700	78560700	-1.4278889439273494
chr1	78559800	78560800	-1.4505072036814264
chr1	78559900	78560900	-2.028105135286016
chr1	78560000	78561000	-1.4960075596642926
chr1	78560100	78561100	-1.2200830980263273
chr1	78560200	78561200	-1.5335975846297998
chr1	78560300	78561300	-1.0692204944582473
chr1	78560400	78561400	-1.4893112797619623
chr1	78560500	78561500	-0.8986870143301897
chr1	78560600	78561600	-1.4177406212397174
chr1	78560700	78561700	-0.5933696508230111
chr1	78560800	78561800	-0.6122997417862903
chr1	78560900	78561900	-0.2421423055047661
chr1	78561000	78562000	-0.8763471417794734
chr1	78561100	78562100	-0.3500099559171461
chr1	78561200	78562200	0.06847570073432188
chr1	78561300	78562300	-1.076310900385781
chr1	78561400	78562400	-1.0224166767323102
chr1	78561500	78562500	-1.7449673987093808
chr1	78561600	78562600	-1.38099340663103
chr1	78561700	78562700	-2.5305485302907167
chr1	78561800	78562800	-2.3679265977009027
chr1	78561900	78562900	-3.011727511653433
chr1	78562000	78563000	-3.1210689420584226
chr1	78562100	78563100	-3.7597509174494617
chr1	78563300	78564300	-5.382264673972101
chr1	78563400	78564400	-6.705766544042567
chr1	78563500	78564500	-6.15973057493226
chr1	78563600	78564600	-6.018082239417483
chr1	78563700	78564700	-7.04834493489969
chr1	78563800	78564800	-6.874911142112776
chr1	78563900	78564900	-6.877420755799228
chr1	78564000	78565000	-6.046130992923413
chr1	78564100	78565100	-5.129113648024827
chr1	78564200	78565200	-4.510876651253453
chr1	78564300	78565300	-4.669897611553408
chr1	78564400	78565400	-3.2606272519407082
chr1	78564500	78565500	-3.809597052265848
chr1	78564600	78565600	-3.3355458116851247
chr1	78564700	78565700	-2.336499293443677
chr1	78564800	78565800	-2.3920408839267737
chr1	78564900	78565900	-2.7320906820304334
chr1	78565000	78566000	-3.0417793831665727
chr1	78565100	78566100	-4.034520084645024
chr1	78565200	78566200	-4.389660067281982
chr1	78565300	78566300	-3.9900819516731154
chr1	78565400	78566400	-3.8513718307146574
chr1	78565500	78566500	-3.4709606412341767
chr1	78565600	78566600	-3.854479968275696
chr1	78565700	78566700	-2.9612790761842365
chr1	78565800	78566800	-2.909607892542233
chr1	78565900	78566900	-2.936365254376507
chr1	78566000	78567000	-2.541275620712588
chr1	78566100	78567100	-1.850585043701344
chr1	78566200	78567200	-1.3474849643969171
chr1	78566300	78567300	-1.1701180387337196
chr1	78566400	78567400	-0.5019924097688422
chr1	78566500	78567500	-0.0701630549048774
chr1	78566600	78567600	-0.02110386139252092
chr1	78566700	78567700	-0.7079130334571885
chr1	78566800	78567800	-0.4056231887082974
chr1	78566900	78567900	0.06969634046802654
chr1	78567000	78568000	0.5110537044648074
chr1	78567100	78568100	0.8773762423297553
chr1	78567200	78568200	0.4079891621336578
chr1	78567300	78568300	0.5121435302901151
chr1	78567400	78568400	0.4281401139486554
chr1	78567500	78568500	-0.06795964123887797
chr1	78567600	78568600	0.3613094541943013
chr1	78567700	78568700	0.8277629421878189
chr1	78567800	78568800	0.9542069275100508
chr1	78567900	78568900	1.0376656739330856
chr1	78568000	78569000	0.42954197959369605
chr1	78568100	78569100	0.4367525658316225
chr1	78568500	78569500	1.0809495639139812
chr1	78568600	78569600	0.96616815838648
chr1	78568700	78569700	-0.12201556149441155
chr1	78568800	78569800	-0.755587401165519
chr1	78568900	78569900	-1.2968734624366902
chr1	78569000	78570000	-1.3161201697665574
chr1	78569100	78570100	-1.7703574567739853
chr1	78569200	78570200	-1.5472152035057571
chr1	78569300	78570300	-2.3127477250741317
chr1	78569400	78570400	-2.0969486956044725
chr1	78569500	78570500	-1.812269622694593
chr1	78569600	78570600	-2.385896560997414
chr1	78569700	78570700	-1.8573598886346847
chr1	78569800	78570800	-1.4355542401094823
chr1	78569900	78570900	-1.2764323530540835
chr1	78570000	78571000	-1.0610063998650316
chr1	78570100	78571100	-0.5636824644175259
chr1	78570200	78571200	-0.9366313794940948
chr1	78570300	78571300	-1.0211423758709015
chr1	78570400	78571400	-1.3459075967703609
chr1	78570500	78571500	-1.6337705936634832
chr1	78570600	78571600	-0.9477899861117196
chr1	78570700	78571700	-1.048157125826302
chr1	78570800	78571800	-0.7723203723146386
chr1	78570900	78571900	-0.2226602179561156
chr1	78571000	78572000	-0.17976189127721987
chr1	78571100	78572100	-0.8000855844254421
chr1	78571200	78572200	-0.9197565387110112
chr1	78571300	78572300	-0.7351198895376638
chr1	78571400	78572400	-0.26408941856351503
chr1	78571500	78572500	-0.3341685581058312
chr1	78571600	78572600	-0.04837436893802513
chr1	78571700	78572700	0.057799175571162126
chr1	78571800	78572800	-0.1874578248926588
chr1	78571900	78572900	-0.4099973119503975
chr1	78572000	78573000	-0.6504330214716275
chr1	78572100	78573100	-0.22825633055679165
chr1	78573100	78574100	-0.8221226594327211
chr1	78573200	78574200	-1.0214865720709003
chr1	78573300	78574300	-1.5802940772180474
chr1	78573400	78574400	-1.10977496480194
chr1	78573500	78574500	-1.2460720059756556
chr1	78573600	78574600	-2.0779840751875645
chr1	78573700	78574700	-2.0881165856754165
chr1	78573800	78574800	-1.7361019161350937
chr1	78573900	78574900	-1.8312941333407653
chr1	78574000	78575000	-1.6768346401330976
chr1	78574100	78575100	-1.6336011798384351
chr1	78574200	78575200	-1.6141156596292467
chr1	78575400	78576400	-0.18002249125568692
chr1	78575500	78576500	-0.5074928213216449
chr1	78575600	78576600	-0.4846345857444548
chr1	78575700	78576700	-0.7153148410720692
chr1	78575800	78576800	-0.5048494356387123
chr1	78575900	78576900	0.42788430623451
chr1	78576000	78577000	0.2394759346043385
chr1	78576100	78577100	0.03076024523349245
chr1	78576200	78577200	-0.17986581407221672
chr1	78576300	78577300	-0.5044397802175935
chr1	78576400	78577400	-0.2700563781320616
chr1	78576500	78577500	0.08151973064128276
chr1	78576600	78577600	-0.7482195336804213
chr1	78576700	78577700	-0.8947424512734756
chr1	78576800	78577800	-0.9490406742507675
chr1	78576900	78577900	-1.6689076576591928
chr1	78577000	78578000	-1.9349918302250875
chr1	78577100	78578100	-1.74062515163728
chr1	78577200	78578200	-1.5713903999384264
chr1	78577300	78578300	-1.1487677928047044
chr1	78577400	78578400	-1.4352883177473672
chr1	78577500	78578500	-1.6496374431331566
chr1	78577600	78578600	-0.6974736688697507
chr1	78577700	78578700	-0.7939008599145895
chr1	78577800	78578800	-0.2446714376066701
chr1	78577900	78578900	0.034046818919542886
chr1	78578000	78579000	0.2472336430730555
chr1	78578100	78579100	-0.32546731128726863
chr1	78578200	78579200	-0.9275810734774916
chr1	78578300	78579300	-1.0394072377838168
chr1	78578400	78579400	-0.9819169512493572
chr1	78578500	78579500	-0.6836975529936147
chr1	78578600	78579600	-1.4500150338979338
chr1	78578700	78579700	-1.5602326556817343
chr1	78578800	78579800	-2.0310885468484567
chr1	78578900	78579900	-2.6629437577470987
chr1	78579000	78580000	-2.243467031977081
chr1	78579100	78580100	-1.7793356464631536
chr1	78579200	78580200	-1.6912133724922962
chr1	78579300	78580300	-2.542297865868388
chr1	78579400	78580400	-3.718216002080725
chr1	78579500	78580500	-3.6618509723056163
chr1	78579700	78580700	-3.49681558809372
chr1	78579800	78580800	-3.3273971725273883
chr1	78580300	78581300	-3.728942750314865
chr1	78580400	78581400	-3.1734829060883905
chr1	78580500	78581500	-3.5297736858766524
chr1	78580600	78581600	-3.4406533796409957
chr1	78580700	78581700	-3.203854398010849
chr1	78580800	78581800	-3.5810761945978267
chr1	78580900	78581900	-3.5092028879088075
chr1	78581000	78582000	-2.5740135255172105
chr1	78581100	78582100	-2.1261650578372064
chr1	78581200	78582200	-1.8921750239900537
chr1	78581300	78582300	-1.7634003079854483
chr1	78581400	78582400	-1.3187682381841292
chr1	78581500	78582500	-1.4333596676066087
chr1	78581600	78582600	-1.5728036467368782
chr1	78581700	78582700	-1.6212249618162269
chr1	78581800	78582800	-1.942273585253736
chr1	78581900	78582900	-2.5019092740888005
chr1	78582000	78583000	-3.3330851354720545
chr1	78582100	78583100	-4.069664189727703
chr1	78582200	78583200	-3.5261628949219217
chr1	78582300	78583300	-3.5430817532851364
chr1	78582400	78583400	-3.667139036972183
chr1	78582500	78583500	-3.5218666544025345
chr1	78582600	78583600	-3.298478694360621
chr1	78582700	78583700	-2.767220714425686
chr1	78582800	78583800	-2.4993534763702723
chr1	78582900	78583900	-2.18081343318312
chr1	78583000	78584000	-1.6556891115289976
chr1	78583100	78584100	-1.5397816101680053
chr1	78583200	78584200	-1.4448565590724516
chr1	78583300	78584300	-2.212270592848856
chr1	78583400	78584400	-2.233747246256683
chr1	78583500	78584500	-2.1114916644174704
chr1	78583600	78584600	-2.358806933621672
chr1	78583700	78584700	-2.322404416759676
chr1	78583800	78584800	-2.2414241849883787
chr1	78583900	78584900	-2.9659360143277875
chr1	78584000	78585000	-3.083601003947167
chr1	78584100	78585100	-2.4392457128479905
chr1	78584200	78585200	-3.0253561528620643
chr1	78584300	78585300	-2.3383835381997087
chr1	78584400	78585400	-1.7150327856786671
chr1	78584500	78585500	-2.355783524957621
chr1	78584600	78585600	-1.7230288348983809
chr1	78584700	78585700	-1.8187021653739548
chr1	78584800	78585800	-1.307569180435052
chr1	78584900	78585900	-0.8479859640580283
chr1	78585000	78586000	-0.5882889725585496
chr1	78585100	78586100	-1.1197703542427957
chr1	78585200	78586200	-0.7603826766339161
chr1	78585300	78586300	-0.8280215961456292
chr1	78585400	78586400	-1.707500866945422
chr1	78585500	78586500	-1.4387300554802185
chr1	78585600	78586600	-1.4775847857274356
chr1	78585700	78586700	-2.194975429634309
chr1	78585800	78586800	-2.5561458981817737
chr1	78585900	78586900	-2.2774723897188247
chr1	78586000	78587000	-1.6187420283869376
chr1	78586100	78587100	-1.2963611296752513
chr1	78586200	78587200	-1.87073557379686
chr1	78586300	78587300	-1.4381246675461183
chr1	78586400	78587400	-0.9007350158092208
chr1	78586500	78587500	-0.7545723522306811
chr1	78586600	78587600	-1.1690710880137032
chr1	78586700	78587700	0.06467543010616104
chr1	78586800	78587800	-0.011421147895115221
chr1	78586900	78587900	-0.5834308429306095
chr1	78587000	78588000	-2.31656234367123
chr1	78587100	78588100	-2.3984134626702382
chr1	78587200	78588200	-1.8988324740437432
chr1	78587300	78588300	-2.0362340159756704
chr1	78587400	78588400	-2.055451906178265
chr1	78587500	78588500	-2.0883462522230065
chr1	78587600	78588600	-2.1808287344480584
chr1	78587700	78588700	-2.7112157895911064
chr1	78587800	78588800	-2.1881685780718425
chr1	78587900	78588900	-1.4609540240289118
chr1	78588000	78589000	-0.6395531562004384
chr1	78588100	78589100	-0.6238123804031734
chr1	78588200	78589200	-1.1031910876233182
chr1	78588300	78589300	-1.4047298078574366
chr1	78588400	78589400	-1.5258078962233743
chr1	78588500	78589500	-1.609833823737267
chr1	78588600	78589600	-1.2203491840639962
chr1	78588700	78589700	-1.2184747514127374
chr1	78588800	78589800	-1.6978735066159207
chr1	78588900	78589900	-1.9558655259177204
chr1	78589000	78590000	-1.6888160217525914
chr1	78589100	78590100	-1.7581911647494894
chr1	78589200	78590200	-1.0296886057359933
chr1	78589300	78590300	-1.5631320081831002
chr1	78589400	78590400	-1.7754739440722107
chr1	78589500	78590500	-1.3878140967106547
chr1	78589600	78590600	-1.4294509469589989
chr1	78589700	78590700	-1.4751583524052412
chr1	78589800	78590800	-2.217850803141493
chr1	78589900	78590900	-2.149741377276708
chr1	78590000	78591000	-1.963526934686618
chr1	78590100	78591100	-1.7190542365704156
chr1	78590200	78591200	-1.7469860416009042
chr1	78590300	78591300	-1.629416204668654
chr1	78590400	78591400	-1.48816324862063
chr1	78590500	78591500	-1.2728381412024024
chr1	78590600	78591600	-1.2935445000255794
chr1	78590700	78591700	-1.1513202740535564
chr1	78590800	78591800	-0.5359739140824377
chr1	78590900	78591900	-0.5453112321375982
chr1	78591000	78592000	-1.4356991411523647
chr1	78591100	78592100	-1.3354270932338883
chr1	78591200	78592200	-1.247679653434415
chr1	78591300	78592300	-0.5921786947055206
chr1	78591400	78592400	-0.2725453050694267
chr1	78591500	78592500	-1.0800006218283051
chr1	78591600	78592600	-1.316871455606531
chr1	78591700	78592700	-1.5050691380883603
chr1	78591800	78592800	-1.2093340900505771
chr1	78591900	78592900	-0.9305545206888268
chr1	78592000	78593000	0.06834347057792457
chr1	78592100	78593100	-0.4048765419047184
chr1	78592200	78593200	-0.2952675183349026
chr1	78592300	78593300	0.08654193076214793
chr1	78592400	78593400	0.035885071433150215
chr1	78592500	78593500	0.007523559549188101
chr1	78592600	78593600	-0.024408275585365992
chr1	78592700	78593700	0.2663875266996433
chr1	78592800	78593800	0.07092957461836116
chr1	78592900	78593900	-0.19981139113744506
chr1	78593000	78594000	-0.40741150396176207
chr1	78593100	78594100	-0.5146776450091847
chr1	78593200	78594200	-0.3100058805572329
chr1	78593300	78594300	-0.98060129921709
chr1	78593400	78594400	-1.3710223892048474
chr1	78593500	78594500	-0.6812734468497792
chr1	78593600	78594600	-1.0273624290207086
chr1	78593700	78594700	-1.0598042519989779
chr1	78593800	78594800	-1.0480170582009904
chr1	78593900	78594900	-1.5144491212062363
chr1	78594000	78595000	-1.3440412660994363
chr1	78594100	78595100	-1.1165617972324575
chr1	78594200	78595200	-2.3601758245188424
chr1	78594300	78595300	-1.7717067371720416
chr1	78594400	78595400	-1.1967202835098714
chr1	78594500	78595500	-1.0548895359915718
chr1	78594600	78595600	-0.7878733093843263
chr1	78594700	78595700	-0.7365102182109796
chr1	78594800	78595800	-0.1276882471736694
chr1	78594900	78595900	0.09320900467852236
chr1	78595000	78596000	-0.9100646363827594
chr1	78595100	78596100	-0.32919496858978164
chr1	78595200	78596200	0.5787772522088075
chr1	78595300	78596300	0.2575508072385543
chr1	78595400	78596400	-0.02459061908019471
chr1	78595500	78596500	-0.4960999270424602
chr1	78595600	78596600	-0.3519551787202208
chr1	78595700	78596700	-0.99187645688604
chr1	78595800	78596800	-1.0753482475729128
chr1	78595900	78596900	-0.7728534678874509
chr1	78596000	78597000	-0.19405117140323627
chr1	78596100	78597100	-1.5309103901616132
chr1	78596200	78597200	-1.0998289277130813
chr1	78596300	78597300	-1.5487479218537386
chr1	78596400	78597400	-0.8331335513278857
chr1	78596500	78597500	-1.1006479595013714
chr1	78596600	78597600	-0.9633679849600524
chr1	78596700	78597700	-0.1568277021204214
chr1	78596800	78597800	-0.19564810728295934
chr1	78596900	78597900	-0.17575480309956473
chr1	78597000	78598000	0.11552042236643945
chr1	78597100	78598100	1.4862480335415726
chr1	78597200	78598200	1.4092949014292482
chr1	78597300	78598300	1.205805814671918
chr1	78597400	78598400	0.4008945377293909
chr1	78597500	78598500	0.5112544934725938
chr1	78597600	78598600	0.3985766000134322
chr1	78597700	78598700	-0.2860498271914
chr1	78597800	78598800	-0.34908289277027915
chr1	78597900	78598900	-0.119552462276204
chr1	78598000	78599000	-0.8339283584154671
chr1	78598100	78599100	-1.1494532235034918
chr1	78598200	78599200	-2.449420014881873
chr1	78598300	78599300	-1.8285314440006075
chr1	78598400	78599400	-1.9849262853206355
chr1	78598500	78599500	-1.7310864186203658
chr1	78598600	78599600	-1.5936472754015123
chr1	78598700	78599700	-1.072984953369618
chr1	78598800	78599800	-1.116164986876807
chr1	78598900	78599900	-1.55865298888421
chr1	78599000	78600000	-1.4305599787861454
chr1	78599100	78600100	-1.73761851582052
chr1	78599200	78600200	-0.4363913411917256
chr1	78599300	78600300	-0.8335793742847168
chr1	78599400	78600400	-0.9372232945354144
chr1	78599500	78600500	-1.0052624017232812
chr1	78599600	78600600	-0.6226572195185361
chr1	78599700	78600700	-0.6536675541011883
chr1	78599800	78600800	-0.9201556466368034
chr1	78599900	78600900	-1.617858060776354
chr1	78600000	78601000	-0.9990956592469811
chr1	78600100	78601100	-0.8924402531737805
chr1	78600200	78601200	-0.6273496896160724
chr1	78600300	78601300	-1.1540738845638026
chr1	78600400	78601400	-1.260492124957618
chr1	78600500	78601500	-0.9134928381072006
chr1	78600600	78601600	-1.195006170378886
chr1	78600700	78601700	-2.0143430020887525
chr1	78600800	78601800	-1.877000545596614
chr1	78600900	78601900	-1.117587169250177
chr1	78601000	78602000	-1.9338599683992481
chr1	78601100	78602100	-2.640629107978225
chr1	78601200	78602200	-2.7654923978124075
chr1	78601300	78602300	-1.9926538455469107
chr1	78601400	78602400	-1.706203226197406
chr1	78601500	78602500	-2.357711487237013
chr1	78601600	78602600	-2.6164569052653426
chr1	78601700	78602700	-1.1780416495284645
chr1	78601800	78602800	-1.24203346604335
chr1	78601900	78602900	-0.8646250016587783
chr1	78602000	78603000	-0.5812275589992167
chr1	78602100	78603100	0.1735848132564706
chr1	78602200	78603200	-0.3839837988586503
chr1	78602300	78603300	-0.7417024216810464
chr1	78602400	78603400	-0.6402428222083525
chr1	78602500	78603500	-0.6656113020142137
chr1	78602600	78603600	0.1394302829520596
chr1	78602700	78603700	-0.6901306401386806
chr1	78602800	78603800	-0.12256777523829725
chr1	78602900	78603900	-0.5375850338254243
chr1	78603000	78604000	-0.40638000393157975
chr1	78603100	78604100	-0.9157471349726908
chr1	78603200	78604200	-0.23525864732047946
chr1	78603300	78604300	0.4963917118629258
chr1	78603400	78604400	0.08874150260971501
chr1	78603500	78604500	0.7836782344721467
chr1	78603600	78604600	-0.4438435596562481
chr1	78603700	78604700	-0.6459721863309658
chr1	78603800	78604800	-0.9722587861409848
chr1	78603900	78604900	-0.6924768138099077
chr1	78604000	78605000	-0.3803380850891004
chr1	78605900	78606900	-1.172272592005539
chr1	78606000	78607000	-1.0124233457097989
chr1	78606100	78607100	-0.4688891877053068
chr1	78606200	78607200	-1.3528883106492704
chr1	78606300	78607300	-1.3214198617363333
chr1	78606400	78607400	-2.2518488106404813
chr1	78606500	78607500	-1.4506927392531832
chr1	78606600	78607600	-1.7830304882296324
chr1	78606700	78607700	-1.3434277707579971
chr1	78606800	78607800	-0.7115622844341426
chr1	78606900	78607900	-0.329326469778107
chr1	78607000	78608000	0.07710887537218987
chr1	78607100	78608100	-0.09913675809219362
chr1	78607200	78608200	0.6697655780349133
chr1	78607300	78608300	0.3574492060996461
chr1	78607400	78608400	0.9926462926966586
chr1	78607500	78608500	1.1744209725707246
chr1	78607600	78608600	0.9579673675552668
chr1	78607700	78608700	1.0038739166723845
chr1	78607800	78608800	-0.11889492568927512
chr1	78607900	78608900	-1.0941684305035286
chr1	78608000	78609000	-1.8360345288139357
chr1	78608100	78609100	-2.28197587047504
chr1	78608200	78609200	-2.4322322442477478
chr1	78608300	78609300	-2.134806934507758
chr1	78608400	78609400	-2.7684104715727664
chr1	78608500	78609500	-3.5063400975893937
chr1	78608600	78609600	-3.2181362040967763
chr1	78608700	78609700	-2.538295285209061
chr1	78608800	78609800	-2.021083733238408
chr1	78608900	78609900	-1.5019620250802852
chr1	78609000	78610000	-0.9199017784005993
chr1	78609100	78610100	-0.8610549590406106
chr1	78609200	78610200	-0.5976681565679038
chr1	78609300	78610300	-0.7203184565023332
chr1	78609400	78610400	-0.8718721102321458
chr1	78609500	78610500	-0.48009696718810496
chr1	78609600	78610600	-0.4888564401686554
chr1	78609700	78610700	-1.1315782130343188
chr1	78609800	78610800	-1.4882741861510334
chr1	78609900	78610900	-1.5004654388373957
chr1	78610000	78611000	-1.8861526942297462
chr1	78610100	78611100	-2.0900015390057365
chr1	78610200	78611200	-2.9926389321998825
chr1	78610300	78611300	-3.1006327503534203
chr1	78610400	78611400	-2.2124168499149843
chr1	78610500	78611500	-2.6549730368248485
chr1	78610600	78611600	-2.929151645487209
chr1	78610700	78611700	-3.731659145618463
chr1	78610800	78611800	-3.6982895671020217
chr1	78610900	78611900	-3.9175941254023128
chr1	78611000	78612000	-4.194396597995537
chr1	78611100	78612100	-4.264536606053668
chr1	78611200	78612200	-2.955127105516891
chr1	78611300	78612300	-3.092478757982476
chr1	78611400	78612400	-2.904790762222724
chr1	78611500	78612500	-2.338328506113973
chr1	78611900	78612900	-1.2036244333529178
chr1	78612000	78613000	-0.9733392928181346
chr1	78612100	78613100	-0.1774825288754075
chr1	78612200	78613200	-1.021569847109995
chr1	78612300	78613300	-1.10577018674298
chr1	78612400	78613400	-1.103202031482332
chr1	78612500	78613500	-1.0423512698072952
chr1	78612600	78613600	-1.0945774017608771
chr1	78612700	78613700	-0.958743236870605
chr1	78612800	78613800	-0.32831814494703343
chr1	78612900	78613900	-0.2562259514810599
chr1	78613000	78614000	0.1889485927772766
```
