## Supplemental Datasets for "A genome-wide mutational constraint map quantified from variation in 76,156 human genomes": Supplementary_Data_3.bed (part 24 of 859)

```
chr1	78613100	78614100	-0.048320381691131294
chr1	78613200	78614200	0.5292185778125194
chr1	78613300	78614300	0.6421970421734544
chr1	78613400	78614400	0.43311221772590064
chr1	78613500	78614500	0.18061487771539111
chr1	78613600	78614600	-0.2818773538121482
chr1	78613700	78614700	-0.7892749091014324
chr1	78613800	78614800	-0.12435675931804135
chr1	78613900	78614900	0.3220182825387375
chr1	78614000	78615000	-0.24623721705210488
chr1	78614100	78615100	-0.8320069397070899
chr1	78614200	78615200	-1.1790500995901372
chr1	78614300	78615300	-0.8217869818910953
chr1	78614400	78615400	-0.8878627786940209
chr1	78614500	78615500	-0.5513926620312499
chr1	78614600	78615600	-0.2572984414554522
chr1	78614700	78615700	-0.3640323331013503
chr1	78614800	78615800	-0.8455942322672578
chr1	78614900	78615900	-0.9891340793407616
chr1	78615000	78616000	-0.8885680925317239
chr1	78615100	78616100	-0.4455001036366433
chr1	78615200	78616200	-0.1326487175272842
chr1	78615300	78616300	0.3956458585987416
chr1	78615400	78616400	0.5744474890479324
chr1	78615500	78616500	0.6029442042525013
chr1	78615600	78616600	0.9332335639526914
chr1	78615700	78616700	1.0597937167064126
chr1	78615800	78616800	1.4250254071727928
chr1	78615900	78616900	1.212633805899254
chr1	78616000	78617000	0.6918708584700313
chr1	78616100	78617100	0.6854670667342884
chr1	78616200	78617200	0.4747317816730173
chr1	78616300	78617300	0.20102743448961047
chr1	78616400	78617400	0.03738284255340971
chr1	78616500	78617500	-0.7982685846201885
chr1	78616600	78617600	-1.0793235505975791
chr1	78616700	78617700	-1.5276850641449615
chr1	78616800	78617800	-1.594065463851298
chr1	78616900	78617900	-1.614830813904813
chr1	78617000	78618000	-0.7748497628272839
chr1	78617100	78618100	-0.7210366951686293
chr1	78617200	78618200	-0.8064904793111619
chr1	78617300	78618300	-1.0028520139008144
chr1	78617400	78618400	-1.3952239471759558
chr1	78617500	78618500	-0.6661676616686946
chr1	78617600	78618600	-0.8642955799560721
chr1	78617700	78618700	-0.2493339792050064
chr1	78617800	78618800	0.3136515686498102
chr1	78617900	78618900	1.0422910171688022
chr1	78618000	78619000	0.39273969525530456
chr1	78618100	78619100	0.8970624525335694
chr1	78618200	78619200	0.6338909859007621
chr1	78618300	78619300	1.0173604921112072
chr1	78618400	78619400	0.8877168049872358
chr1	78618500	78619500	1.2164058389296373
chr1	78618600	78619600	2.2016973381907547
chr1	78618700	78619700	2.0547283991250245
chr1	78618800	78619800	1.2581031106554397
chr1	78618900	78619900	0.7960867179753703
chr1	78619000	78620000	1.9473528915997276
chr1	78619100	78620100	1.9689926527505448
chr1	78619200	78620200	1.9745233388051904
chr1	78619300	78620300	0.8105886609596081
chr1	78619400	78620400	1.2973035634365129
chr1	78619500	78620500	0.6108218037080363
chr1	78619600	78620600	0.2791120123613107
chr1	78619700	78620700	0.03712137947848482
chr1	78619800	78620800	0.5824791453644032
chr1	78619900	78620900	0.4569370557379413
chr1	78620000	78621000	-0.2972878243883641
chr1	78620100	78621100	-1.0611634871793594
chr1	78620200	78621200	-0.4847621169364729
chr1	78620300	78621300	0.17728436735742534
chr1	78620400	78621400	0.5594294942013114
chr1	78620500	78621500	1.107398964714973
chr1	78620600	78621600	0.9922703643057328
chr1	78620700	78621700	1.1904218084902656
chr1	78620800	78621800	0.7601264517872407
chr1	78620900	78621900	1.245986768440107
chr1	78621000	78622000	1.2379296558559907
chr1	78621100	78622100	1.7221000057275149
chr1	78621200	78622200	1.439170040501954
chr1	78621300	78622300	1.0556783069324416
chr1	78621400	78622400	0.8641140688765846
chr1	78621500	78622500	0.6197994279056582
chr1	78621600	78622600	0.29372012014735793
chr1	78621700	78622700	0.3694997996427043
chr1	78621800	78622800	0.81783803449268
chr1	78621900	78622900	-0.2424336103801081
chr1	78622000	78623000	-0.4878595178370659
chr1	78622100	78623100	-0.9151229299835796
chr1	78622200	78623200	-1.2531526481065345
chr1	78622300	78623300	-1.241583219076646
chr1	78622400	78623400	-1.3224994414278772
chr1	78623500	78624500	-0.3106494928196687
chr1	78623600	78624600	-0.8342390231348648
chr1	78623700	78624700	-1.2130692733064408
chr1	78623800	78624800	-0.6177361870910998
chr1	78623900	78624900	-0.14592594042162615
chr1	78624000	78625000	-0.19786417127243555
chr1	78624100	78625100	0.22181960518240976
chr1	78624200	78625200	0.00030132191699680456
chr1	78624300	78625300	-0.4167493610008005
chr1	78624400	78625400	-0.5752517314529882
chr1	78624500	78625500	-0.6833242581800063
chr1	78624600	78625600	-0.109257984352084
chr1	78624700	78625700	-0.094527749120639
chr1	78624800	78625800	-0.7625844515807859
chr1	78624900	78625900	-1.2436920200704102
chr1	78625000	78626000	-0.9077893413273596
chr1	78625100	78626100	-1.7671785078982036
chr1	78625200	78626200	-1.8702258073390048
chr1	78625300	78626300	-1.8249491914081493
chr1	78625400	78626400	-1.9176143816882576
chr1	78625500	78626500	-1.7869996738709
chr1	78625600	78626600	-1.853022699141725
chr1	78625700	78626700	-2.004893921919978
chr1	78625800	78626800	-2.2060077107205687
chr1	78625900	78626900	-1.971989300517295
chr1	78626000	78627000	-2.391677262473019
chr1	78626100	78627100	-2.4268167352537837
chr1	78626200	78627200	-1.6324894274026045
chr1	78626300	78627300	-1.3794944490070342
chr1	78626400	78627400	-1.1616317312662916
chr1	78626500	78627500	-1.7158430427181974
chr1	78626600	78627600	-2.0379398415249543
chr1	78626700	78627700	-1.2078718369103474
chr1	78626800	78627800	-0.26564672493102715
chr1	78626900	78627900	0.13283899486952874
chr1	78627000	78628000	0.2838236620431306
chr1	78627100	78628100	0.35226756051978675
chr1	78627200	78628200	-0.3640728058672824
chr1	78627300	78628300	-1.1069605443177486
chr1	78627400	78628400	-1.0279460745428952
chr1	78627500	78628500	-1.0174170550870267
chr1	78627600	78628600	-0.7439207922458826
chr1	78627700	78628700	-0.8547165366899493
chr1	78627800	78628800	-1.1473644458726762
chr1	78627900	78628900	-1.6471974396961266
chr1	78628000	78629000	-1.2657078727172661
chr1	78628100	78629100	-0.8029512963747744
chr1	78628200	78629200	-0.8388155347885563
chr1	78628300	78629300	-0.4948144910770878
chr1	78628400	78629400	-0.41546541667374176
chr1	78628500	78629500	-0.14200368940549632
chr1	78628600	78629600	-0.23040569714318385
chr1	78628700	78629700	-0.2358369917424256
chr1	78628800	78629800	-0.653497582959251
chr1	78628900	78629900	-1.182163995133735
chr1	78629000	78630000	-1.6424593440415016
chr1	78629500	78630500	-0.98129724695876
chr1	78629600	78630600	-1.6339946808147656
chr1	78629700	78630700	-2.3326473133156402
chr1	78629800	78630800	-2.22541905693466
chr1	78629900	78630900	-0.9071966867543048
chr1	78630000	78631000	-0.7440039021021871
chr1	78630100	78631100	-1.0181946951761789
chr1	78630200	78631200	-1.2428962347361694
chr1	78630300	78631300	-1.4250940209780532
chr1	78630400	78631400	-1.6952634154247257
chr1	78630500	78631500	-1.9779721814961773
chr1	78630600	78631600	-1.1829619084947582
chr1	78630700	78631700	-1.033651541770355
chr1	78630800	78631800	-1.0982363135323383
chr1	78630900	78631900	-1.5976556985146622
chr1	78631000	78632000	-1.9458803810263652
chr1	78631100	78632100	-2.448010147342897
chr1	78631200	78632200	-2.242773740376089
chr1	78631300	78632300	-2.5692790193233237
chr1	78631400	78632400	-2.296334058947399
chr1	78631500	78632500	-2.1333463951120635
chr1	78631600	78632600	-2.5681244130864425
chr1	78631700	78632700	-2.8200684913653777
chr1	78631800	78632800	-2.8389552039858814
chr1	78631900	78632900	-2.637088343300761
chr1	78632000	78633000	-2.497050670639852
chr1	78632100	78633100	-1.474392823192873
chr1	78632200	78633200	-2.314655771492041
chr1	78632300	78633300	-2.2393938412991057
chr1	78632400	78633400	-1.7947138527770807
chr1	78632500	78633500	-1.4201056099608365
chr1	78632600	78633600	-1.3604010725850666
chr1	78632700	78633700	-1.0374248251550109
chr1	78632800	78633800	-0.6757230260323146
chr1	78632900	78633900	-0.8834258060820585
chr1	78633000	78634000	-1.1659721820915816
chr1	78633100	78634100	-1.4838800589756838
chr1	78633200	78634200	-0.9285458913295996
chr1	78633300	78634300	-0.6136715065864611
chr1	78633400	78634400	-1.7312705763561385
chr1	78633500	78634500	-2.3031396081521684
chr1	78633600	78634600	-2.26204316829302
chr1	78633700	78634700	-1.7873055187220952
chr1	78633800	78634800	-1.7148366761966285
chr1	78633900	78634900	-1.627736525541604
chr1	78634000	78635000	-1.0385215510788244
chr1	78634100	78635100	-0.8672614446255144
chr1	78634200	78635200	-1.0216527576323309
chr1	78634300	78635300	-0.9873128535600306
chr1	78634400	78635400	-0.1572888614557116
chr1	78634500	78635500	-0.2546878891064654
chr1	78634600	78635600	-0.1923761865213887
chr1	78634700	78635700	-0.7710764774819773
chr1	78634800	78635800	-0.5698145601762501
chr1	78634900	78635900	-0.07044137534528745
chr1	78636000	78637000	0.11898703917429794
chr1	78636100	78637100	0.6519803626339821
chr1	78636200	78637200	1.3025404114607142
chr1	78636300	78637300	1.3563345914563347
chr1	78636400	78637400	1.329710666908683
chr1	78636500	78637500	1.5876233807907427
chr1	78636600	78637600	1.4629655093990697
chr1	78636700	78637700	1.1698250917167878
chr1	78636800	78637800	-0.3099200721637381
chr1	78636900	78637900	-0.7496499752444693
chr1	78637000	78638000	-1.198853001331115
chr1	78637100	78638100	-1.2353432506249542
chr1	78637200	78638200	-1.9329059818245693
chr1	78637300	78638300	-1.1316600752290074
chr1	78637400	78638400	-1.7587646283096907
chr1	78637500	78638500	-2.1819897603727814
chr1	78637600	78638600	-2.8127181628052016
chr1	78637700	78638700	-2.898084786628424
chr1	78637800	78638800	-2.8002331254740325
chr1	78637900	78638900	-2.471887675776081
chr1	78638000	78639000	-2.7615205367215276
chr1	78638100	78639100	-2.9110222225415097
chr1	78638200	78639200	-2.758155850844201
chr1	78638300	78639300	-3.6297117781094483
chr1	78638400	78639400	-3.4087221469343096
chr1	78638500	78639500	-3.755721617002918
chr1	78638600	78639600	-3.6157706979518216
chr1	78638700	78639700	-3.7364979451035456
chr1	78638800	78639800	-3.2360428386571245
chr1	78638900	78639900	-3.3158547560570915
chr1	78639000	78640000	-2.9230458416665464
chr1	78639100	78640100	-3.2682088844475627
chr1	78639200	78640200	-3.474647279585804
chr1	78639300	78640300	-2.915809111577179
chr1	78639400	78640400	-2.8520721164733054
chr1	78639500	78640500	-1.602957594652695
chr1	78639600	78640600	-1.142256669443492
chr1	78639700	78640700	-0.9763725352384842
chr1	78639800	78640800	-1.1022337869453378
chr1	78639900	78640900	-0.8934046214843141
chr1	78640000	78641000	-1.3713846429999241
chr1	78640100	78641100	-0.603494792435932
chr1	78640200	78641200	-0.7033535793878415
chr1	78640300	78641300	-1.0171436426104528
chr1	78640400	78641400	-0.9730631341929712
chr1	78640500	78641500	-1.8840378209753488
chr1	78640600	78641600	-1.8521303972002328
chr1	78640700	78641700	-1.10967071226963
chr1	78640800	78641800	-0.6281536765235318
chr1	78640900	78641900	-0.6055944271479919
chr1	78641000	78642000	-0.09079618273719463
chr1	78641100	78642100	-1.2905084586966156
chr1	78641200	78642200	-1.5520606996035382
chr1	78641300	78642300	-1.887733334295785
chr1	78643700	78644700	-0.02228756415984575
chr1	78643800	78644800	-0.301257858828383
chr1	78643900	78644900	-0.060579246726366325
chr1	78644000	78645000	0.05416336487881198
chr1	78644100	78645100	0.15461969744639908
chr1	78644200	78645200	0.4164715781129255
chr1	78644300	78645300	0.2808200308923399
chr1	78644400	78645400	-0.9190531382848413
chr1	78644500	78645500	-1.235424865049425
chr1	78644600	78645600	-1.3901681794717242
chr1	78644700	78645700	-2.215740876701409
chr1	78644800	78645800	-1.9565614763778496
chr1	78644900	78645900	-2.3245824790771348
chr1	78645000	78646000	-2.769109405866447
chr1	78645100	78646100	-3.8250208149005887
chr1	78645200	78646200	-3.895222450271061
chr1	78645300	78646300	-3.9317794989908053
chr1	78645400	78646400	-3.0877876631204666
chr1	78645500	78646500	-2.5836787175307245
chr1	78645600	78646600	-2.833512588536439
chr1	78645700	78646700	-2.2026241289116566
chr1	78645800	78646800	-2.2613143859673013
chr1	78645900	78646900	-2.5155709206470966
chr1	78646000	78647000	-1.9259537317688453
chr1	78646100	78647100	-1.2038788103870524
chr1	78646200	78647200	-1.8740246439928847
chr1	78646300	78647300	-1.6664484237990358
chr1	78646400	78647400	-1.4602491234209674
chr1	78646500	78647500	-1.5511322558388347
chr1	78646600	78647600	-1.9069407541264536
chr1	78646700	78647700	-1.4527695891431218
chr1	78646800	78647800	-1.5910156213161335
chr1	78646900	78647900	-1.3932738817019603
chr1	78647000	78648000	-1.7898683781714388
chr1	78647100	78648100	-2.0024695494576283
chr1	78647200	78648200	-1.5936173068305852
chr1	78647300	78648300	-1.5979268798505657
chr1	78647400	78648400	-2.0023225879670488
chr1	78647500	78648500	-2.1074596658807514
chr1	78647600	78648600	-1.4672383535429436
chr1	78647700	78648700	-2.24583544905409
chr1	78647800	78648800	-2.1711239833873908
chr1	78647900	78648900	-2.3967821198267427
chr1	78648000	78649000	-2.3345199883690935
chr1	78648100	78649100	-1.9156337563282781
chr1	78648200	78649200	-2.7243099912143482
chr1	78648300	78649300	-2.3746427320188177
chr1	78648400	78649400	-3.135491054809471
chr1	78648500	78649500	-3.68350722984815
chr1	78648600	78649600	-3.617078733353128
chr1	78648700	78649700	-3.2622039273445207
chr1	78648800	78649800	-3.523668547593002
chr1	78648900	78649900	-3.0430976198468938
chr1	78649000	78650000	-2.3679253399096734
chr1	78649100	78650100	-3.0347203813941044
chr1	78649200	78650200	-2.7853048807310605
chr1	78649300	78650300	-3.3384735639625203
chr1	78649400	78650400	-2.5132069531792074
chr1	78649500	78650500	-2.20117046602445
chr1	78649600	78650600	-2.203973427371652
chr1	78649700	78650700	-2.6688770407044045
chr1	78649800	78650800	-2.286896456667959
chr1	78649900	78650900	-2.53172030437246
chr1	78650000	78651000	-3.00464603978071
chr1	78650100	78651100	-2.12147212243618
chr1	78650200	78651200	-1.3301229550688132
chr1	78650300	78651300	-1.6753258434997162
chr1	78650400	78651400	-1.2204300712139076
chr1	78650500	78651500	-0.5632630183829704
chr1	78650600	78651600	0.19191004197798814
chr1	78650700	78651700	0.8588736721309179
chr1	78650800	78651800	1.1544178361920936
chr1	78650900	78651900	1.1099654029669357
chr1	78651000	78652000	1.2494478069843344
chr1	78651100	78652100	0.3398106327565113
chr1	78651200	78652200	-0.035872868184535965
chr1	78651300	78652300	0.5856980761138857
chr1	78651400	78652400	0.7058888642201185
chr1	78651500	78652500	0.4676340151040523
chr1	78651600	78652600	-0.3244031875062078
chr1	78651700	78652700	-0.7574511078397159
chr1	78651800	78652800	-0.8718798714671638
chr1	78651900	78652900	-0.5035434702390608
chr1	78652000	78653000	-0.5975731572071309
chr1	78652100	78653100	0.008621077053683859
chr1	78652200	78653200	0.03703433492570599
chr1	78652300	78653300	0.3072338717559413
chr1	78652400	78653400	-0.2135463247405471
chr1	78652500	78653500	-0.7959753529057214
chr1	78652600	78653600	-0.3174352316498573
chr1	78652700	78653700	-0.4094415586620476
chr1	78652800	78653800	-0.6653052408144849
chr1	78652900	78653900	-0.13785832777719245
chr1	78653000	78654000	-0.49673935153224213
chr1	78653100	78654100	-0.5562673787000934
chr1	78653200	78654200	-0.21606945415820147
chr1	78653300	78654300	-0.4847755472342927
chr1	78653400	78654400	-0.23891610891650364
chr1	78653500	78654500	0.6702883275287649
chr1	78653600	78654600	0.2541906262293899
chr1	78653700	78654700	0.9262956497704936
chr1	78653800	78654800	0.7379291351467074
chr1	78653900	78654900	0.1068332250455394
chr1	78654000	78655000	0.14550268977521577
chr1	78654100	78655100	0.7911682809994255
chr1	78654200	78655200	-0.11028753170851813
chr1	78654300	78655300	-0.049081869220446224
chr1	78654400	78655400	-0.5248295043111186
chr1	78654500	78655500	-0.8407590923262357
chr1	78654600	78655600	-1.326171241055398
chr1	78654700	78655700	-1.6623597777530914
chr1	78654800	78655800	-1.1391953668838075
chr1	78654900	78655900	-1.1642977077097454
chr1	78655000	78656000	-1.8112703488299766
chr1	78655100	78656100	-2.3212368678027357
chr1	78655200	78656200	-1.870518352809873
chr1	78655300	78656300	-1.8697839095096955
chr1	78655400	78656400	-1.5957349721610403
chr1	78655500	78656500	-2.123196431070507
chr1	78655600	78656600	-1.4411253647629687
chr1	78655700	78656700	-1.40241027326111
chr1	78655800	78656800	-1.88063027810698
chr1	78655900	78656900	-2.013903672398312
chr1	78656000	78657000	-0.8270846730336862
chr1	78656100	78657100	-0.6416376131096103
chr1	78656200	78657200	-0.8216276479894764
chr1	78656300	78657300	-1.4725093542595458
chr1	78656400	78657400	-1.531071921538002
chr1	78656500	78657500	-2.017843450346636
chr1	78656600	78657600	-2.903938813938592
chr1	78656700	78657700	-2.8740576185828286
chr1	78656800	78657800	-2.889670663835984
chr1	78656900	78657900	-2.9583914652655667
chr1	78657000	78658000	-3.2763706468802187
chr1	78657100	78658100	-2.7886490943360447
chr1	78657200	78658200	-2.8277944763759284
chr1	78657300	78658300	-2.167953413430011
chr1	78657400	78658400	-2.8089960808129906
chr1	78657500	78658500	-1.9875089712132707
chr1	78657600	78658600	-0.7975886530968479
chr1	78657700	78658700	-0.9212170700231704
chr1	78657800	78658800	-0.18003797907723035
chr1	78657900	78658900	-0.07348263069726242
chr1	78658000	78659000	0.2524685977460341
chr1	78658100	78659100	-0.847915119273637
chr1	78658200	78659200	-0.2026053055042868
chr1	78658300	78659300	-0.3442752164598799
chr1	78658400	78659400	-0.2660312268190926
chr1	78658500	78659500	-0.8414290317583873
chr1	78658600	78659600	-1.5229730498246097
chr1	78658700	78659700	-0.8950254239050939
chr1	78658800	78659800	-1.353954863816459
chr1	78658900	78659900	-1.2330740957996118
chr1	78659000	78660000	-1.0152560280935328
chr1	78659100	78660100	0.08611943871653087
chr1	78659200	78660200	-0.5734821653234199
chr1	78659300	78660300	-0.8189946332307542
chr1	78659400	78660400	-0.6731330043536191
chr1	78659500	78660500	-0.19173068791241807
chr1	78659600	78660600	-0.511051723437402
chr1	78659700	78660700	-1.3249855243558748
chr1	78659800	78660800	-1.192863062665232
chr1	78659900	78660900	-0.9782138261228166
chr1	78660000	78661000	-1.0967360041229601
chr1	78660100	78661100	-1.7063634142895223
chr1	78660200	78661200	-1.1305862334337755
chr1	78660300	78661300	-1.5264998918997117
chr1	78660400	78661400	-1.6847001283311405
chr1	78660500	78661500	-2.09721014668117
chr1	78660600	78661600	-2.7686494040486544
chr1	78660700	78661700	-2.3407025376918846
chr1	78660800	78661800	-2.43660538592128
chr1	78660900	78661900	-2.4318824888806283
chr1	78661000	78662000	-2.887300706520789
chr1	78661100	78662100	-2.665530673429114
chr1	78661200	78662200	-3.691909205629522
chr1	78661300	78662300	-3.470793902172232
chr1	78661400	78662400	-2.770240783121788
chr1	78661500	78662500	-2.7581831264680017
chr1	78661600	78662600	-2.2393870550994017
chr1	78661700	78662700	-2.332445913009105
chr1	78661800	78662800	-2.344266077838184
chr1	78661900	78662900	-2.8534900709218065
chr1	78662000	78663000	-1.8513860008750156
chr1	78662100	78663100	-2.0188497559252823
chr1	78662200	78663200	-1.4319483568522229
chr1	78662300	78663300	-1.3574318157921037
chr1	78662400	78663400	-2.4228356493528693
chr1	78662500	78663500	-1.6802272192728862
chr1	78662600	78663600	-1.2452615891371197
chr1	78662700	78663700	-1.749640485679817
chr1	78662800	78663800	-1.6965417542333423
chr1	78662900	78663900	-1.4495616713749024
chr1	78663000	78664000	-2.6545667666262043
chr1	78663100	78664100	-2.4246083223007155
chr1	78663200	78664200	-2.541057007952561
chr1	78663300	78664300	-3.135830002295237
chr1	78663400	78664400	-2.257188129954914
chr1	78663500	78664500	-2.5184540552722523
chr1	78663600	78664600	-2.03336841692671
chr1	78663700	78664700	-1.8156755636241282
chr1	78663800	78664800	-2.362893818949883
chr1	78663900	78664900	-2.2134495384856963
chr1	78664000	78665000	-1.8620489865522265
chr1	78664100	78665100	-1.6278964812817582
chr1	78664200	78665200	-1.4667558528977465
chr1	78664300	78665300	-0.9640619854962552
chr1	78664400	78665400	-1.0060206362857622
chr1	78664500	78665500	-0.8309962069689018
chr1	78664600	78665600	-2.01381393276726
chr1	78664700	78665700	-1.8079004759154536
chr1	78664800	78665800	-0.953977946989305
chr1	78664900	78665900	-0.9560794611494252
chr1	78665000	78666000	-0.39605137134564383
chr1	78665100	78666100	-0.5923087365094865
chr1	78665200	78666200	-0.9396705153187354
chr1	78665300	78666300	-0.7414167603929255
chr1	78665400	78666400	-0.6996409409235319
chr1	78665500	78666500	-1.5734129227660132
chr1	78665600	78666600	-0.9511760283684252
chr1	78665700	78666700	-0.9373038649456096
chr1	78665800	78666800	-1.6851750878827172
chr1	78665900	78666900	-1.998561360650096
chr1	78666000	78667000	-2.553830156030468
chr1	78666100	78667100	-2.978936117849379
chr1	78666200	78667200	-2.618818720312274
chr1	78666300	78667300	-2.5494869634043407
chr1	78666400	78667400	-2.465096581757781
chr1	78666500	78667500	-1.7643397056477388
chr1	78666600	78667600	-2.0377140110961234
chr1	78666700	78667700	-1.87014753609986
chr1	78666800	78667800	-1.4801085396153981
chr1	78666900	78667900	-0.6933452210585607
chr1	78667000	78668000	-0.6479301214220855
chr1	78667100	78668100	-0.17935417006193313
chr1	78667200	78668200	-0.7120530244107645
chr1	78667300	78668300	-0.5987055506269959
chr1	78667400	78668400	-0.27033183145460304
chr1	78667500	78668500	-0.21962896088393186
chr1	78667600	78668600	-0.6248647828021504
chr1	78667700	78668700	-0.4457872889368885
chr1	78667800	78668800	-0.5800694451471038
chr1	78667900	78668900	-1.3094443999694974
chr1	78668000	78669000	-1.0926839350666158
chr1	78668100	78669100	-0.9311645153822222
chr1	78668200	78669200	-0.5611252680255097
chr1	78668300	78669300	-0.34908085458960875
chr1	78668400	78669400	-0.79951818216415
chr1	78668500	78669500	-0.9195999543840928
chr1	78668600	78669600	-0.5036698676600638
chr1	78668700	78669700	-0.9420375798391888
chr1	78668800	78669800	-0.9592273801926364
chr1	78668900	78669900	-0.9472438152417916
chr1	78669000	78670000	-0.9747194325272482
chr1	78669100	78670100	-1.3281849427457022
chr1	78669200	78670200	-1.1253318912885448
chr1	78669300	78670300	-1.5014560073737493
chr1	78670400	78671400	-1.2144475297650543
chr1	78670500	78671500	-1.4910773087300753
chr1	78670600	78671600	-1.4831697675093896
chr1	78670700	78671700	-1.6376994264631444
chr1	78670800	78671800	-1.6737969856703347
chr1	78670900	78671900	-1.2721180936446936
chr1	78671000	78672000	-1.0613012678520912
chr1	78671100	78672100	-0.9559930467614892
chr1	78671200	78672200	-1.1019892890259186
chr1	78671300	78672300	-1.0359158732503009
chr1	78671400	78672400	-0.9277739002437666
chr1	78671500	78672500	-0.9686097755840878
chr1	78671600	78672600	-1.189536496085996
chr1	78671700	78672700	-1.2985617634807634
chr1	78671800	78672800	-1.1855617755181669
chr1	78671900	78672900	-1.5162008770006152
chr1	78672000	78673000	-1.9108583793976448
chr1	78672100	78673100	-1.7592768674249142
chr1	78672200	78673200	-1.5916220445726594
chr1	78672300	78673300	-2.0041998187118018
chr1	78672400	78673400	-1.941359252474009
chr1	78672500	78673500	-1.4788159406013033
chr1	78672600	78673600	-1.5449363141980446
chr1	78672700	78673700	-1.0860341588313118
chr1	78672800	78673800	-0.0389502499063358
chr1	78672900	78673900	-0.3381394356348125
chr1	78673000	78674000	-0.9441210849058149
chr1	78673100	78674100	-1.9892179641343188
chr1	78673200	78674200	-2.315034020707753
chr1	78673300	78674300	-2.159524152286675
chr1	78673400	78674400	-1.5986412948819957
chr1	78673500	78674500	-1.1943568722005122
chr1	78673600	78674600	-0.5486620645111101
chr1	78673700	78674700	-0.3951234147754812
chr1	78673800	78674800	-1.6994490746647262
chr1	78673900	78674900	-1.0977526616120816
chr1	78674000	78675000	-0.4931975895401134
chr1	78674100	78675100	0.20777110677995564
chr1	78674200	78675200	0.662652468660356
chr1	78674300	78675300	0.834343026950951
chr1	78674400	78675400	0.23787261509121602
chr1	78674500	78675500	0.05161611661911617
chr1	78675600	78676600	0.6572682294315713
chr1	78675700	78676700	0.7755930892361116
chr1	78675800	78676800	0.6943084490948475
chr1	78675900	78676900	0.3852536665899428
chr1	78676000	78677000	0.207861083652507
chr1	78676100	78677100	-0.4528536744399485
chr1	78676200	78677200	-0.9061008213572718
chr1	78676300	78677300	-1.5334113010272503
chr1	78676400	78677400	-1.9240855324815065
chr1	78676500	78677500	-1.2113871286826698
chr1	78676600	78677600	-1.0670173447664475
chr1	78676700	78677700	-1.0359198520256878
chr1	78676800	78677800	-0.7019118985738211
chr1	78676900	78677900	-0.5557872543150635
chr1	78677000	78678000	-0.1167199526215166
chr1	78677100	78678100	0.018983254070102904
chr1	78677200	78678200	-0.18016233488339445
chr1	78677300	78678300	0.5094077874323952
chr1	78677400	78678400	-0.046004649857026535
chr1	78677500	78678500	-0.2621625063473067
chr1	78677600	78678600	-0.382677377083377
chr1	78677700	78678700	-0.4507302809917528
chr1	78677800	78678800	-0.9642946468440738
chr1	78677900	78678900	-1.462592556490541
chr1	78678000	78679000	-1.553520995135114
chr1	78678100	78679100	-1.0371370383364626
chr1	78678200	78679200	-1.4360070202499018
chr1	78678300	78679300	-1.011128703766882
chr1	78678400	78679400	-0.5054897219179446
chr1	78678500	78679500	-1.0570801419025
chr1	78678600	78679600	-1.0951559560932378
chr1	78678700	78679700	-1.2000701966459375
chr1	78678800	78679800	-0.7727415227368444
chr1	78678900	78679900	-0.22457999781095409
chr1	78679000	78680000	-0.6472045649984044
chr1	78679100	78680100	-0.4651307240855244
chr1	78679200	78680200	-0.2671293877491608
chr1	78679300	78680300	-1.450328910445282
chr1	78679400	78680400	-0.992446168438386
chr1	78679500	78680500	-0.6813843961613332
chr1	78679600	78680600	-0.3096924291210702
chr1	78679700	78680700	-0.39285940385214296
chr1	78679800	78680800	-0.6851153013965425
chr1	78679900	78680900	-0.6568329374663976
chr1	78680000	78681000	-0.6440130659705715
chr1	78680100	78681100	-1.3353606713034327
chr1	78680200	78681200	-1.1521848736046068
chr1	78680300	78681300	-1.2149348693013302
chr1	78680400	78681400	-1.281480057933997
chr1	78680500	78681500	-1.187870120438788
chr1	78680600	78681600	-1.525178249047877
chr1	78680700	78681700	-1.0043567433782354
chr1	78680800	78681800	-0.9803369197526176
chr1	78680900	78681900	-1.2369441794824851
chr1	78681000	78682000	-0.8794775648204043
chr1	78681100	78682100	-1.2170793018558328
chr1	78681200	78682200	-1.3102424801273371
chr1	78681300	78682300	-0.7219311140454732
chr1	78681400	78682400	-1.1496341848495033
chr1	78681500	78682500	-0.7190969253528533
chr1	78681600	78682600	-0.6968435111807105
chr1	78681700	78682700	-1.4126992316261766
chr1	78681800	78682800	-1.8446422471758712
chr1	78681900	78682900	-1.4874713345198132
chr1	78682000	78683000	-1.6354347981709034
chr1	78682100	78683100	-1.3196540308359987
chr1	78682200	78683200	-1.08286868352958
chr1	78682300	78683300	-0.7942791341850204
chr1	78682400	78683400	-0.8288807747464146
chr1	78682500	78683500	-1.2687283559633908
chr1	78682600	78683600	-1.7938012764962157
chr1	78682700	78683700	-1.1650448517576069
chr1	78682800	78683800	-0.9044137832870708
chr1	78682900	78683900	-1.2991679506355414
chr1	78683000	78684000	-1.1712950274585703
chr1	78683100	78684100	-1.3293095329997682
chr1	78683200	78684200	-1.2626917376055706
chr1	78683300	78684300	-1.4657025526752652
chr1	78683400	78684400	-0.9326995720349279
chr1	78683500	78684500	-0.8408951594014471
chr1	78683600	78684600	0.06758150872427372
chr1	78683700	78684700	-0.04086576982812446
chr1	78683800	78684800	0.021459963571075515
chr1	78683900	78684900	0.14493676160358246
chr1	78684000	78685000	0.44000256479719796
chr1	78684100	78685100	0.11029233742154028
chr1	78684200	78685200	-1.0587294652089607
chr1	78684300	78685300	-1.384174471997897
chr1	78684400	78685400	-1.7955886940353198
chr1	78684500	78685500	-1.875019341715807
chr1	78684600	78685600	-2.730580813486032
chr1	78684700	78685700	-2.7865172364686046
chr1	78684800	78685800	-2.512282350913745
chr1	78684900	78685900	-2.663910258039849
chr1	78685000	78686000	-3.8266991263768366
chr1	78685100	78686100	-3.5844419229762976
chr1	78685200	78686200	-2.4267507753104653
chr1	78685300	78686300	-2.15392620281058
chr1	78685400	78686400	-1.9888872033785985
chr1	78685500	78686500	-2.027949537752648
chr1	78685600	78686600	-1.8028472826935769
chr1	78685700	78686700	-0.9051369916048366
chr1	78685800	78686800	-1.3640765733036315
chr1	78685900	78686900	-1.3229929147392057
chr1	78686000	78687000	-0.6200161188609028
chr1	78686100	78687100	-0.3303787316273359
chr1	78686200	78687200	-0.6154019535919479
chr1	78686300	78687300	-0.7977872247978778
chr1	78686400	78687400	-0.6182036446063538
chr1	78686500	78687500	-0.34071908682639823
chr1	78686600	78687600	0.44986111101638576
chr1	78686700	78687700	-0.6735166068971213
chr1	78686800	78687800	0.03135278009762048
chr1	78686900	78687900	0.2233871781941971
chr1	78687000	78688000	0.7316729671951453
chr1	78687100	78688100	0.3699736390712586
chr1	78687200	78688200	0.6813521129399682
chr1	78687300	78688300	0.4991141859493611
chr1	78687400	78688400	0.1973066153228867
chr1	78687500	78688500	-0.4483708903466136
chr1	78687600	78688600	-0.5687301571457634
chr1	78687700	78688700	-0.4046646100626229
chr1	78687800	78688800	-0.2960659499701145
chr1	78687900	78688900	-0.4327042192938825
chr1	78688000	78689000	-0.8607055703711147
chr1	78688100	78689100	-0.8247887437705584
chr1	78688200	78689200	-0.7941084201799706
chr1	78688300	78689300	-0.6078979839648471
chr1	78688400	78689400	-0.9873419648152436
chr1	78688500	78689500	-1.2020835519214583
chr1	78688600	78689600	-1.4161760983873917
chr1	78688700	78689700	-1.8237186599748951
chr1	78688800	78689800	-2.087732977215434
chr1	78688900	78689900	-2.09550488408458
chr1	78689000	78690000	-2.285456957529326
chr1	78689100	78690100	-2.453705086181789
chr1	78689200	78690200	-2.1033326944537345
chr1	78689300	78690300	-1.9879770365398082
chr1	78689400	78690400	-1.4223398063703316
chr1	78689500	78690500	-1.315352041494398
chr1	78689600	78690600	-1.10933753427348
chr1	78689700	78690700	-0.7839052161947349
chr1	78689800	78690800	-1.169375817566206
chr1	78689900	78690900	-1.3300742239979515
chr1	78691000	78692000	-3.166987718082992
chr1	78691100	78692100	-3.0383003274819487
chr1	78691200	78692200	-3.146220788259412
chr1	78691300	78692300	-3.0224063065770683
chr1	78691400	78692400	-2.134838257505957
chr1	78691500	78692500	-1.1632747793338991
chr1	78691600	78692600	-0.6416235091788083
chr1	78691700	78692700	-1.761977276516343
chr1	78691800	78692800	-1.4732264781814406
chr1	78691900	78692900	-1.5166641190431351
chr1	78692000	78693000	-1.8567377396993185
chr1	78692100	78693100	-1.7308131479545033
chr1	78692200	78693200	-1.036444146962976
chr1	78692300	78693300	-1.4110033118687064
chr1	78692400	78693400	-1.6535394071249787
chr1	78692500	78693500	-1.6999866121643952
chr1	78692600	78693600	-1.476872190857636
chr1	78692700	78693700	-0.7170099549474093
chr1	78692800	78693800	-1.0245359532903024
chr1	78692900	78693900	-0.9628512621826116
chr1	78693000	78694000	-0.18133064448483188
chr1	78693100	78694100	0.10965086548454628
chr1	78693200	78694200	-0.13868546405047022
chr1	78693300	78694300	0.31510123295336706
chr1	78693400	78694400	0.7583619614165316
chr1	78693500	78694500	0.34197405280807136
chr1	78693600	78694600	0.2224021037388583
chr1	78693700	78694700	0.10611902175037892
chr1	78693800	78694800	0.7268771732084823
chr1	78693900	78694900	1.277394968957331
chr1	78694000	78695000	1.528789782475246
chr1	78694100	78695100	0.7685690452078954
chr1	78694200	78695200	0.5380948273830143
chr1	78694300	78695300	0.048570889310083576
chr1	78694400	78695400	-0.6777120863931081
chr1	78694500	78695500	-0.5409216064866144
chr1	78694600	78695600	-0.6935824834320496
chr1	78694700	78695700	-0.7976817683001852
chr1	78694800	78695800	-0.7157103244672195
chr1	78694900	78695900	-1.2772561419813968
chr1	78695000	78696000	-2.0282636781808425
chr1	78695100	78696100	-1.7956519258934855
chr1	78695200	78696200	-1.0774868708782368
chr1	78695300	78696300	-1.084419705088853
chr1	78695400	78696400	-0.7190071586100917
chr1	78695500	78696500	-0.9448921123485432
chr1	78695600	78696600	-1.3223355174430511
chr1	78695700	78696700	-2.098795897504316
chr1	78695800	78696800	-2.1202337334694525
chr1	78695900	78696900	-2.5140261291069828
chr1	78696000	78697000	-2.311539467701323
chr1	78696100	78697100	-2.4447764536326457
chr1	78696200	78697200	-2.4141001274974574
chr1	78696300	78697300	-2.5486390286471146
chr1	78696400	78697400	-2.4726737304588458
chr1	78696500	78697500	-2.3670648737565254
chr1	78696600	78697600	-2.4647781500140162
chr1	78696700	78697700	-1.409072888490209
chr1	78696800	78697800	-1.8107986458879868
chr1	78696900	78697900	-1.5431152095469818
chr1	78697000	78698000	-1.3646221269079002
chr1	78697100	78698100	-1.4883837906012367
chr1	78697200	78698200	-2.4424112591024403
chr1	78697300	78698300	-2.1606813240972684
chr1	78697400	78698400	-2.4387577418740767
chr1	78697500	78698500	-2.587053594558498
chr1	78697600	78698600	-3.93727798656054
chr1	78697700	78698700	-3.9132453247018337
chr1	78697800	78698800	-3.719469414088655
chr1	78697900	78698900	-3.1551336601278046
chr1	78698000	78699000	-2.9929948904049675
chr1	78698100	78699100	-1.9202925935158308
chr1	78698200	78699200	-2.090617796470255
chr1	78698300	78699300	-1.3395387939806578
chr1	78698400	78699400	-1.4490459922411552
chr1	78698500	78699500	-1.5067754739936432
chr1	78698600	78699600	-0.5998027083134443
chr1	78698700	78699700	-1.173750488003117
chr1	78698800	78699800	-0.8782587008285633
chr1	78698900	78699900	-1.3532969933122363
chr1	78699000	78700000	-1.8696273749650723
chr1	78699100	78700100	-2.82020871949061
chr1	78699200	78700200	-2.366363080941061
chr1	78699300	78700300	-2.378862665447168
chr1	78699400	78700400	-1.8577921944063167
chr1	78699500	78700500	-1.9548479117069784
chr1	78699600	78700600	-1.3347406805795978
chr1	78699700	78700700	-1.040561941941713
chr1	78699800	78700800	-1.648131120372099
chr1	78699900	78700900	-1.3724993855840033
chr1	78700000	78701000	-1.4222294752498228
chr1	78700100	78701100	-0.9691434977218124
chr1	78700200	78701200	-0.5244810219526789
chr1	78700300	78701300	-1.3143807161123084
chr1	78700400	78701400	-1.7265929321637712
chr1	78700500	78701500	-1.784258952591106
chr1	78700600	78701600	-1.8866362455103105
chr1	78700700	78701700	-2.023618952590346
chr1	78700800	78701800	-1.469364186874669
chr1	78700900	78701900	-1.3010769356743144
chr1	78701000	78702000	-1.0162001526098343
chr1	78701100	78702100	-0.5746521593940719
chr1	78701200	78702200	-0.8592199686163556
chr1	78701300	78702300	-0.6640182599170001
chr1	78701400	78702400	-0.09917051671325693
chr1	78701500	78702500	-0.2321200414223723
chr1	78701600	78702600	-0.6016466005408674
chr1	78701700	78702700	-0.31092437072554185
chr1	78701800	78702800	-0.5781182277613399
chr1	78701900	78702900	-1.0411672521578499
chr1	78702000	78703000	-1.1474528971978541
chr1	78702100	78703100	-1.962813481113908
chr1	78702200	78703200	-1.845872179274313
chr1	78703700	78704700	-1.5929865895709725
chr1	78703800	78704800	-1.6032502575234873
chr1	78703900	78704900	-3.3959298157803177
chr1	78704000	78705000	-3.682795833683935
chr1	78704100	78705100	-3.5693667165840064
chr1	78704200	78705200	-3.1579708998863434
chr1	78704300	78705300	-3.0777130849400214
chr1	78704400	78705400	-3.336163425190984
chr1	78704500	78705500	-2.883018562840141
chr1	78704600	78705600	-2.459153675582132
chr1	78704700	78705700	-2.3889009157805012
chr1	78704800	78705800	-2.7080671706017987
chr1	78704900	78705900	-0.3370912594140602
chr1	78705000	78706000	-0.38780994603492863
chr1	78705100	78706100	-0.13562308101363998
chr1	78705200	78706200	-0.4902894051092146
chr1	78705300	78706300	-0.4584880891970814
chr1	78705400	78706400	-0.03376802710395703
chr1	78705500	78706500	0.18722012125895768
chr1	78705600	78706600	-0.3720938456796001
chr1	78705700	78706700	-0.4191460166392496
chr1	78705800	78706800	-0.3149834288697322
chr1	78705900	78706900	-0.5054993173757601
chr1	78706000	78707000	-0.5519073757853504
chr1	78706100	78707100	-1.2418056969978477
chr1	78706200	78707200	-1.619383951226202
chr1	78706300	78707300	-1.463554945882995
chr1	78706400	78707400	-1.51560155280133
chr1	78706500	78707500	-2.3226534735895554
chr1	78706600	78707600	-2.0289037233885274
chr1	78706700	78707700	-2.6768816608268367
chr1	78706800	78707800	-2.8143704849221294
chr1	78706900	78707900	-3.1004403768037148
chr1	78707000	78708000	-3.183774375457608
chr1	78707100	78708100	-2.5959748902541
chr1	78707200	78708200	-2.2510263849819814
chr1	78707300	78708300	-2.7068865588898423
chr1	78707400	78708400	-3.6529148510877607
chr1	78707500	78708500	-3.06487298149384
chr1	78707600	78708600	-3.3884544319550165
chr1	78707700	78708700	-3.0397989003544907
chr1	78707800	78708800	-2.9101459229700386
chr1	78707900	78708900	-2.4883785121642807
chr1	78708000	78709000	-2.224408796073739
chr1	78708100	78709100	-2.415007092313265
chr1	78708200	78709200	-2.552647057816796
chr1	78708300	78709300	-2.503544484085135
chr1	78708400	78709400	-1.937850626446588
chr1	78708500	78709500	-2.0336623143682178
chr1	78708600	78709600	-1.399182473997187
chr1	78709100	78710100	-0.9947667975502958
chr1	78709200	78710200	-0.7455978171678561
chr1	78709300	78710300	-0.7292630371185478
chr1	78709400	78710400	-0.6180555794708108
chr1	78709500	78710500	-0.7585157584313349
chr1	78709600	78710600	-1.22340700502224
chr1	78709700	78710700	-0.798420017554352
chr1	78709800	78710800	-0.25646002929217915
chr1	78709900	78710900	-0.1940343808160486
chr1	78710000	78711000	-0.3035832973330087
chr1	78710100	78711100	-0.20190406633380675
chr1	78710500	78711500	-0.7290201445252315
chr1	78710800	78711800	-1.256836596097572
chr1	78710900	78711900	-1.4319062973933363
chr1	78711000	78712000	-1.100113002143315
chr1	78711100	78712100	-0.9271509437286112
chr1	78711200	78712200	-1.3528556383778192
chr1	78711300	78712300	-0.7061815020510994
chr1	78711400	78712400	-0.13076048275412172
chr1	78711500	78712500	-0.2717535135038027
chr1	78711600	78712600	-0.2424582961972037
chr1	78711700	78712700	-0.3127721100464411
chr1	78711800	78712800	-0.6028440487077907
chr1	78711900	78712900	-0.7369968571937934
chr1	78712000	78713000	-0.8527537751654211
chr1	78712100	78713100	-0.8179581344326635
chr1	78712200	78713200	-0.6654081639648401
chr1	78712300	78713300	-1.2357584313689065
chr1	78712400	78713400	-1.2427471820000526
chr1	78712500	78713500	-0.8673592750193183
chr1	78712600	78713600	-0.6103267910067055
chr1	78712700	78713700	-0.7923452361111889
chr1	78712800	78713800	-0.5966678919388491
chr1	78712900	78713900	-0.1979609725765308
chr1	78713000	78714000	-0.42599035068330426
chr1	78713100	78714100	-0.07696326217696038
chr1	78713200	78714200	-0.8394462328085824
chr1	78713300	78714300	-0.450802080708207
chr1	78713400	78714400	-1.332144934131931
chr1	78713500	78714500	-1.5591447137528407
chr1	78713600	78714600	-2.291846053210606
chr1	78713700	78714700	-1.6964170326071522
chr1	78713800	78714800	-1.6721833437945677
chr1	78713900	78714900	-2.075194094615663
chr1	78714000	78715000	-2.062646144782074
chr1	78714100	78715100	-2.9749024754433204
chr1	78714200	78715200	-2.4372054665009246
chr1	78714300	78715300	-2.225344680401048
chr1	78714400	78715400	-1.6713801063618683
chr1	78714500	78715500	-2.3252290439093657
chr1	78714600	78715600	-1.2722272120463836
chr1	78714700	78715700	-1.692312284526743
chr1	78714800	78715800	-1.7817842975152554
chr1	78714900	78715900	-1.6244843390220778
chr1	78715000	78716000	-1.4140305625571619
chr1	78715100	78716100	-0.9404881273821756
chr1	78715200	78716200	-0.8607095535957315
chr1	78715300	78716300	-1.242742764590656
chr1	78715400	78716400	-0.4951562931704372
chr1	78715500	78716500	1.1602513485417885
chr1	78715600	78716600	0.6935551162112188
chr1	78715700	78716700	0.5100689263191532
chr1	78715800	78716800	0.368516446056581
chr1	78715900	78716900	0.3236848968635513
chr1	78716000	78717000	0.4089499318060916
chr1	78716100	78717100	-0.33763008529444605
chr1	78716200	78717200	-0.6159796660589574
chr1	78716300	78717300	-0.18906540526697133
chr1	78716400	78717400	-0.3896151436885384
chr1	78716500	78717500	-1.0828878384565779
chr1	78716600	78717600	-1.1251589183684247
chr1	78716700	78717700	-0.9831619074725848
chr1	78716800	78717800	-0.8769657538616448
chr1	78716900	78717900	-0.9864943229048126
chr1	78717000	78718000	-1.1764719026023172
chr1	78717100	78718100	-0.9427874906677032
chr1	78717200	78718200	-0.8092046867747773
chr1	78717300	78718300	-1.3429727022818003
chr1	78717400	78718400	-2.0878344669591047
chr1	78717500	78718500	-1.9623202443539802
chr1	78717600	78718600	-2.1830981410535792
chr1	78717700	78718700	-2.1922958394821404
chr1	78717800	78718800	-2.4055314538299206
chr1	78717900	78718900	-2.562525347119156
chr1	78718000	78719000	-2.3168464020171395
chr1	78718100	78719100	-1.7015871717194215
chr1	78718200	78719200	-1.8855002267829504
chr1	78718300	78719300	-1.5228096733132142
chr1	78718400	78719400	-0.16081972022064844
chr1	78718500	78719500	-0.13644174723310729
chr1	78718600	78719600	-0.7133339957269649
chr1	78718700	78719700	-0.9536221301675188
chr1	78718800	78719800	-1.0800990269812405
chr1	78718900	78719900	-1.3606502901779511
chr1	78719000	78720000	-1.7666439749641725
chr1	78719100	78720100	-1.5253346422101868
chr1	78719200	78720200	-1.3661074765317338
chr1	78719300	78720300	-1.3084737451939137
chr1	78719400	78720400	-0.7569118856592699
chr1	78719500	78720500	-0.7183517278999859
chr1	78719600	78720600	-0.06865946325518399
chr1	78719700	78720700	0.229241229750408
chr1	78719800	78720800	0.16068961003845378
chr1	78719900	78720900	0.5777238024691683
chr1	78720000	78721000	0.9603514431659853
chr1	78720100	78721100	0.6585163323496507
chr1	78720200	78721200	0.8391383681881465
chr1	78720300	78721300	0.7921202498923605
chr1	78720800	78721800	-2.4711344219498645
chr1	78720900	78721900	-1.873178478693866
chr1	78721000	78722000	-1.503333467720391
chr1	78721100	78722100	-1.485226327001645
chr1	78721200	78722200	-1.6862531178131568
chr1	78721300	78722300	-2.365424972428585
chr1	78721400	78722400	-2.553559027021671
chr1	78721500	78722500	-2.8937044601894724
chr1	78721600	78722600	-2.1793637767378704
chr1	78721700	78722700	-1.4088893250870966
chr1	78721800	78722800	-1.3542110823168394
chr1	78721900	78722900	-1.7000981022581945
chr1	78722000	78723000	-2.001967244719232
chr1	78722100	78723100	-2.0526173033995283
chr1	78722200	78723200	-1.7425480723003524
chr1	78722300	78723300	-0.9014827386445872
chr1	78722400	78723400	-0.5387180442607588
chr1	78722500	78723500	1.1773093768026888
chr1	78722600	78723600	1.2052635695636111
chr1	78722700	78723700	-0.009699927338248628
chr1	78722800	78723800	0.3501228887585756
chr1	78722900	78723900	-0.12985577253341718
chr1	78723000	78724000	-0.4280352648432363
chr1	78723100	78724100	-0.5023432511842383
chr1	78723200	78724200	-1.2200489390778195
chr1	78723300	78724300	-0.9895158285830594
chr1	78723400	78724400	-1.0457782112431049
chr1	78723500	78724500	-1.2895767060647634
chr1	78723600	78724600	-1.7130345826757258
chr1	78723700	78724700	-1.6505241728645483
chr1	78723800	78724800	-2.7902912017034898
chr1	78723900	78724900	-2.5338748322783817
chr1	78724000	78725000	-2.4147347051645744
chr1	78724100	78725100	-2.446044962666642
chr1	78724200	78725200	-2.4364443943006697
chr1	78724300	78725300	-2.7749680475042524
chr1	78724400	78725400	-2.8863855973490886
chr1	78724500	78725500	-2.6908190656672235
chr1	78724600	78725600	-2.603411747649254
chr1	78724700	78725700	-2.301593515851649
chr1	78724800	78725800	-1.3430782229345373
chr1	78724900	78725900	-1.4838848074991349
chr1	78727800	78728800	0.2798952118323486
chr1	78727900	78728900	-0.15394785365242142
chr1	78728000	78729000	0.3234960182445195
chr1	78728100	78729100	0.1716679524726017
chr1	78728200	78729200	-0.08688467913102413
chr1	78728300	78729300	0.07964317584925949
chr1	78729400	78730400	-1.5247905303208884
chr1	78729500	78730500	-0.9781177949740224
chr1	78729600	78730600	-1.0974279868888013
chr1	78729700	78730700	-0.10516242043066153
chr1	78730400	78731400	-1.4554419163248309
chr1	78730500	78731500	-0.9719235633027428
chr1	78730600	78731600	-0.9828082199015088
chr1	78730700	78731700	-1.0651779503684096
chr1	78730800	78731800	-1.0980944650364295
chr1	78730900	78731900	-1.6816276554435698
chr1	78731000	78732000	-2.3291731527706436
chr1	78731100	78732100	-2.515836090264918
chr1	78731200	78732200	-2.597922213294419
chr1	78731300	78732300	-2.15413734225693
chr1	78731400	78732400	-2.273042073732302
chr1	78731500	78732500	-2.7150841666608065
chr1	78731600	78732600	-2.393351427528834
chr1	78731700	78732700	-2.2939544023848484
chr1	78731800	78732800	-2.5462892648556408
chr1	78731900	78732900	-2.789458483074333
chr1	78732000	78733000	-2.3958948183758078
chr1	78732100	78733100	-2.8136437460317048
chr1	78732200	78733200	-3.256165650818721
chr1	78732300	78733300	-2.885675264062096
chr1	78732400	78733400	-3.43085141234876
chr1	78732500	78733500	-3.444790864659286
chr1	78732600	78733600	-3.954975146289162
chr1	78732700	78733700	-4.098858195008442
chr1	78732800	78733800	-3.858206824067221
chr1	78732900	78733900	-3.391959702429681
chr1	78733000	78734000	-3.2523548375826343
chr1	78733100	78734100	-2.9061382787420253
chr1	78733200	78734200	-2.427197360131341
chr1	78733300	78734300	-2.7257030425362987
chr1	78733400	78734400	-1.4900441939622515
chr1	78733500	78734500	-2.1028034863136567
chr1	78734600	78735600	-1.3918863872075635
chr1	78734700	78735700	-1.8567618186179848
chr1	78734800	78735800	-1.3485016326273445
chr1	78734900	78735900	-2.1665051965587097
chr1	78735000	78736000	-1.954721771899683
chr1	78735100	78736100	-2.6356587314471613
chr1	78735200	78736200	-2.590347932712207
chr1	78735300	78736300	-3.07358104793046
chr1	78735400	78736400	-2.533161955484672
chr1	78735500	78736500	-2.275151402177172
chr1	78735600	78736600	-2.1810024396743604
chr1	78735700	78736700	-2.023915333310201
chr1	78735800	78736800	-2.5089015215780752
chr1	78735900	78736900	-1.903226992777127
chr1	78736000	78737000	-2.098821997925687
chr1	78736100	78737100	-2.0466456897197185
chr1	78736200	78737200	-1.951200209251478
chr1	78736300	78737300	-2.1371813086575497
chr1	78736400	78737400	-2.4254536383959717
chr1	78736500	78737500	-2.881848589663236
chr1	78736600	78737600	-2.244196707267144
chr1	78736700	78737700	-2.1439549969175777
chr1	78736800	78737800	-2.200631591749195
chr1	78736900	78737900	-2.7046996206804437
chr1	78737000	78738000	-3.3322354647135266
chr1	78737100	78738100	-3.700197187090844
chr1	78737200	78738200	-4.383072285178444
chr1	78737300	78738300	-4.707750697946053
chr1	78737400	78738400	-4.211235627974514
chr1	78737500	78738500	-3.9157895728136616
chr1	78737600	78738600	-4.2415477493193725
chr1	78737700	78738700	-4.271995120396799
chr1	78737800	78738800	-4.317397522779848
chr1	78737900	78738900	-3.817087653633331
chr1	78738000	78739000	-3.2832885737594313
chr1	78739900	78740900	-2.70761237514262
chr1	78740000	78741000	-1.7459086993106385
chr1	78740100	78741100	-2.1438897185869843
chr1	78740200	78741200	-2.1444901913963283
chr1	78740300	78741300	-2.807356531067571
chr1	78740400	78741400	-2.8514276807237846
chr1	78740500	78741500	-2.4370903871727334
chr1	78740600	78741600	-2.265428901285192
chr1	78740700	78741700	-2.065908586064553
chr1	78740800	78741800	-2.0774327028021182
chr1	78740900	78741900	-1.8485423555495504
chr1	78741000	78742000	-2.413217562344924
chr1	78741100	78742100	-2.191068450379505
chr1	78741200	78742200	-2.4230307033582235
chr1	78741300	78742300	-1.7039201914771795
chr1	78741400	78742400	-1.7589134090293117
chr1	78741500	78742500	-2.0445829608215726
chr1	78741600	78742600	-1.851489142762781
chr1	78741700	78742700	-1.881178137429554
chr1	78741800	78742800	-1.3432597199415883
chr1	78741900	78742900	-1.1113378741472608
chr1	78742000	78743000	-1.0764366925755704
chr1	78742800	78743800	-1.6505194627276127
chr1	78742900	78743900	-1.9517620535862097
chr1	78743000	78744000	-1.6198722457638013
chr1	78743100	78744100	-2.240594783625355
chr1	78743200	78744200	-2.3740313201500856
chr1	78743300	78744300	-2.3351085938724374
chr1	78743400	78744400	-2.35267590572929
chr1	78743500	78744500	-2.4339970033102527
chr1	78743600	78744600	-1.5979776254027465
chr1	78743700	78744700	-1.0696517792957034
chr1	78746200	78747200	0.2835603225424852
chr1	78746300	78747300	0.4202758280615455
chr1	78746400	78747400	0.4203952295027633
chr1	78746500	78747500	0.2951467491193604
chr1	78746600	78747600	0.449876004385456
chr1	78746700	78747700	0.8016816896024267
chr1	78746800	78747800	0.4837950148817138
chr1	78746900	78747900	0.4341016841509021
chr1	78747000	78748000	0.3299507172369662
chr1	78747100	78748100	-0.22228846512192707
chr1	78747200	78748200	-0.06028330429063025
chr1	78747300	78748300	-0.2254798878835462
chr1	78747400	78748400	-0.2359643562618756
chr1	78747500	78748500	0.09993406316434897
chr1	78747600	78748600	-0.20336290532690512
chr1	78747700	78748700	-0.3642645547621661
chr1	78747800	78748800	-0.11595698457715052
chr1	78747900	78748900	0.007081537566599934
chr1	78748000	78749000	-0.13772038444578166
chr1	78748100	78749100	0.4172732593921977
chr1	78748200	78749200	0.20454968044111752
chr1	78748300	78749300	0.1760453225187494
chr1	78748400	78749400	0.12693768193461305
chr1	78748500	78749500	-0.3797601611762917
chr1	78748600	78749600	-0.5486087685013985
chr1	78748700	78749700	-0.9809362214769618
chr1	78748800	78749800	-1.6402264867037504
chr1	78748900	78749900	-1.5575622280509551
chr1	78749000	78750000	-1.190207451709924
chr1	78749100	78750100	-1.5966627420280817
chr1	78749200	78750200	-1.8227191334258632
chr1	78749300	78750300	-1.9600202699372504
chr1	78749400	78750400	-1.9308186829116607
chr1	78749500	78750500	-2.0344512657984057
chr1	78749600	78750600	-2.1061946587868
chr1	78749700	78750700	-1.4242085590413065
chr1	78749800	78750800	-0.5596403933675668
chr1	78749900	78750900	-0.5449917480690267
chr1	78750000	78751000	-0.7069567369527843
chr1	78750100	78751100	-0.1234519282926196
chr1	78750200	78751200	0.3024955940516215
chr1	78750300	78751300	-0.1168827081639858
chr1	78750400	78751400	-0.42487605311250703
chr1	78750500	78751500	-0.1339081110116621
chr1	78750600	78751600	0.810921579756686
chr1	78750700	78751700	0.26938728021358743
chr1	78750800	78751800	0.3460470141540114
chr1	78750900	78751900	0.3716298632466504
chr1	78751000	78752000	0.8493186481711564
chr1	78751100	78752100	0.7815097282809691
chr1	78751200	78752200	0.5883805648776937
chr1	78751300	78752300	1.1469177941916109
chr1	78751400	78752400	0.8895379168594879
chr1	78751500	78752500	0.6114289937242106
chr1	78751600	78752600	-0.1738593401744555
chr1	78751700	78752700	-0.10859864105479072
chr1	78751800	78752800	-0.6552869256878191
chr1	78751900	78752900	-0.6999308581756499
chr1	78752000	78753000	-1.7215142051863974
chr1	78752100	78753100	-2.029379053514593
chr1	78752200	78753200	-2.759915420164314
chr1	78752300	78753300	-3.1861247216593904
chr1	78752400	78753400	-2.434760431077942
chr1	78752500	78753500	-2.436053179632274
chr1	78752600	78753600	-2.3278001433804123
chr1	78752700	78753700	-2.358765591381086
chr1	78752800	78753800	-2.4471484669900505
chr1	78752900	78753900	-2.3911039264239986
chr1	78753000	78754000	-2.405744395606803
chr1	78753100	78754100	-2.285331993114434
chr1	78753200	78754200	-1.657788790607117
chr1	78753300	78754300	-1.6716640012313828
chr1	78753400	78754400	-1.7941955491231685
chr1	78753500	78754500	-2.257945336052998
chr1	78753600	78754600	-1.9862828275962765
chr1	78753700	78754700	-2.1230692202304016
chr1	78753800	78754800	-1.5646122597141319
chr1	78753900	78754900	-1.3556414110160733
chr1	78754000	78755000	-0.8806450536943482
chr1	78754100	78755100	-0.6657891825791584
chr1	78754200	78755200	-0.7916914012126796
chr1	78754300	78755300	-0.4385138418650401
chr1	78754400	78755400	0.14632069052406316
chr1	78754500	78755500	0.4018537129339723
chr1	78754600	78755600	-0.3215883724370594
chr1	78754700	78755700	-0.2621865000264996
chr1	78754800	78755800	-0.6697981023697521
chr1	78754900	78755900	-0.8457502822332991
chr1	78755000	78756000	-0.9500476804506537
chr1	78755100	78756100	-1.3068095445448438
chr1	78755200	78756200	-1.4060530778662916
chr1	78755300	78756300	-1.6191523386736242
chr1	78755400	78756400	-2.465185935082911
chr1	78755500	78756500	-1.670184027944993
chr1	78755600	78756600	-1.8161373532366007
chr1	78755700	78756700	-1.3902286663215924
chr1	78755800	78756800	-1.723143715442551
chr1	78755900	78756900	-2.050450674206516
chr1	78756000	78757000	-1.665767988613001
chr1	78756100	78757100	-1.6234126167033456
chr1	78756200	78757200	-1.4995637881821835
chr1	78756300	78757300	-1.3959405200013035
chr1	78756400	78757400	-1.0931164577813877
chr1	78756500	78757500	-1.4433898037076989
chr1	78756600	78757600	-0.5033266915943815
chr1	78756700	78757700	-0.877533178676177
chr1	78756800	78757800	-0.4855637742228768
chr1	78756900	78757900	0.15075318938293072
chr1	78757000	78758000	-0.7572029322746974
chr1	78757100	78758100	-0.815920726377674
chr1	78757200	78758200	-0.3490114041846061
chr1	78757300	78758300	-0.2819152166846875
chr1	78757400	78758400	-0.439954105328662
chr1	78757500	78758500	-0.2545753404158755
chr1	78757600	78758600	-1.249850388272376
chr1	78757700	78758700	-1.3496399589917702
chr1	78757800	78758800	-1.9482208815755984
chr1	78757900	78758900	-2.5671282006167018
chr1	78758000	78759000	-2.5460450653278808
chr1	78758100	78759100	-2.5721894270211108
chr1	78758200	78759200	-2.837089675358704
chr1	78758300	78759300	-3.2210473404849798
chr1	78758400	78759400	-3.382341841717181
chr1	78758500	78759500	-3.2688531952773348
chr1	78758600	78759600	-3.3477223160514717
chr1	78758700	78759700	-3.7446613299589617
chr1	78758800	78759800	-3.406554282076186
chr1	78758900	78759900	-2.8495824798954015
chr1	78759000	78760000	-2.379344663214567
chr1	78759100	78760100	-2.113348353678371
chr1	78759200	78760200	-2.0863344079487534
chr1	78759300	78760300	-2.1876427336722872
chr1	78759400	78760400	-2.0869663202959767
chr1	78759500	78760500	-3.5574039858000397
chr1	78759600	78760600	-2.807553672189896
chr1	78759700	78760700	-2.4027401610375647
chr1	78759800	78760800	-2.482963261128328
chr1	78759900	78760900	-2.923939128695416
chr1	78760000	78761000	-3.2795286179454823
chr1	78760100	78761100	-3.215163204617288
chr1	78760200	78761200	-3.2202174472144387
chr1	78760300	78761300	-2.5899059507502384
chr1	78760400	78761400	-2.469507335479105
chr1	78760500	78761500	-1.509100604591051
chr1	78760600	78761600	-1.86744856664108
chr1	78760700	78761700	-2.1719101462942842
chr1	78760800	78761800	-1.887424412827699
chr1	78760900	78761900	-1.6036332539628952
chr1	78761000	78762000	-2.1421243483387373
chr1	78761100	78762100	-2.247482025700247
chr1	78761200	78762200	-2.565223438036357
chr1	78761300	78762300	-3.2880046935359712
chr1	78761400	78762400	-3.204913552340089
chr1	78761500	78762500	-3.748872479096012
chr1	78761600	78762600	-3.3333800975089996
chr1	78761700	78762700	-3.409545558123042
chr1	78761800	78762800	-3.6389990058816206
chr1	78761900	78762900	-3.558348189196169
chr1	78762000	78763000	-2.9217473549242685
chr1	78762100	78763100	-2.3613669218986346
chr1	78762200	78763200	-2.15374679953418
chr1	78762300	78763300	-1.4195145760206738
chr1	78762400	78763400	-1.846434461189472
chr1	78762500	78763500	-1.0595886802649692
chr1	78762600	78763600	-1.3434730180295802
chr1	78762700	78763700	-1.2553650486586565
chr1	78762800	78763800	-1.3723472121275249
chr1	78762900	78763900	-1.397501645197904
chr1	78763000	78764000	-0.8469611973820962
chr1	78763100	78764100	-1.6640494243077586
chr1	78763200	78764200	-1.2842451470511134
chr1	78763300	78764300	-1.5675766448852957
chr1	78763400	78764400	-1.8788115229914228
chr1	78763500	78764500	-3.0346013227899533
chr1	78763600	78764600	-2.7968399059072167
chr1	78763700	78764700	-2.396518252332821
chr1	78763800	78764800	-2.1345224739030115
chr1	78763900	78764900	-2.411887132282471
chr1	78764000	78765000	-2.8109804844735247
chr1	78764100	78765100	-3.1868045726974548
chr1	78764200	78765200	-3.249373901536059
chr1	78764300	78765300	-3.4119277948324465
chr1	78764400	78765400	-2.8211522612437463
chr1	78764500	78765500	-1.983615766316476
chr1	78764600	78765600	-2.6760894699774807
chr1	78764700	78765700	-3.0852196860121666
chr1	78764800	78765800	-2.994709851393277
chr1	78764900	78765900	-3.1238257948586567
chr1	78765000	78766000	-3.315303730537597
chr1	78765100	78766100	-2.8574924996429485
chr1	78765200	78766200	-3.094325201608205
chr1	78765300	78766300	-3.7115391956491854
chr1	78765400	78766400	-4.134836009777515
chr1	78765500	78766500	-4.164970671858063
chr1	78765600	78766600	-3.3600290016833627
chr1	78765700	78766700	-2.873865593428312
chr1	78765800	78766800	-2.9807982109357534
chr1	78765900	78766900	-2.806391894709006
chr1	78766000	78767000	-2.184095166398316
chr1	78766100	78767100	-2.635816825040887
chr1	78766200	78767200	-2.90113007502682
chr1	78766300	78767300	-2.104036050727085
chr1	78766400	78767400	-2.1102181374807407
chr1	78766500	78767500	-2.131591960553437
chr1	78766600	78767600	-2.790439840922747
chr1	78766700	78767700	-2.8293034128994314
chr1	78766800	78767800	-2.8643415431504238
chr1	78766900	78767900	-2.5328919771611487
chr1	78767000	78768000	-2.8360834618067035
chr1	78767100	78768100	-2.5651348196989243
chr1	78767200	78768200	-3.2720907619555613
chr1	78767300	78768300	-3.3892941581079814
chr1	78767400	78768400	-3.2224834589311606
chr1	78767500	78768500	-3.4084388606953264
chr1	78767600	78768600	-2.680266769452476
chr1	78767700	78768700	-2.4018676310620286
chr1	78767800	78768800	-2.2754510067912164
chr1	78767900	78768900	-2.1615141907324182
chr1	78768000	78769000	-2.4463529806741304
chr1	78768100	78769100	-2.395186352211659
chr1	78768200	78769200	-1.4665632460245812
chr1	78768300	78769300	-1.4116594415197512
chr1	78768400	78769400	-1.0777426614931482
chr1	78768500	78769500	-0.07340386859326054
chr1	78768600	78769600	-0.3021882639670705
chr1	78768700	78769700	-0.17389270481085725
chr1	78768800	78769800	-0.08793332936031625
chr1	78768900	78769900	-0.18380337989406467
chr1	78769000	78770000	-0.5881775483111809
chr1	78769100	78770100	-0.3367009240871178
chr1	78769200	78770200	-1.0550614149266038
chr1	78769300	78770300	-1.2563224022680617
chr1	78769400	78770400	-1.0902578749848806
chr1	78769500	78770500	-1.5883094984918675
chr1	78769600	78770600	-1.5199349609413282
chr1	78769700	78770700	-2.4226955421654783
chr1	78769800	78770800	-2.237185853731158
chr1	78769900	78770900	-2.5977016963549144
chr1	78770000	78771000	-1.545074256064848
chr1	78771100	78772100	0.02410237324807285
chr1	78771200	78772200	0.10686558596299847
chr1	78771300	78772300	0.17340013632619464
chr1	78771400	78772400	0.33440228516807324
chr1	78771500	78772500	0.8381994283684444
chr1	78771600	78772600	1.3838855410154325
chr1	78771700	78772700	1.171981886568503
chr1	78771800	78772800	0.3456246189971027
chr1	78771900	78772900	-0.4641935463880956
chr1	78772000	78773000	-1.4288307723215818
chr1	78772100	78773100	-1.1674092040243451
chr1	78772200	78773200	-0.9889279288261068
chr1	78772300	78773300	-1.2205409926997872
chr1	78772400	78773400	-1.4305655073945576
chr1	78772500	78773500	-2.0954775539177017
chr1	78772600	78773600	-2.847714531870721
chr1	78772700	78773700	-3.2359782045642893
chr1	78772800	78773800	-3.8129511688638966
chr1	78772900	78773900	-3.305918083050889
chr1	78773000	78774000	-2.658140990123978
chr1	78773100	78774100	-2.7253650206445865
chr1	78773200	78774200	-3.5002747422625005
chr1	78773300	78774300	-3.4319589223972837
chr1	78773400	78774400	-3.4404069427902857
chr1	78773500	78774500	-3.9635002513705233
chr1	78773600	78774600	-3.759537743245585
chr1	78773700	78774700	-3.5664820072116603
chr1	78773800	78774800	-3.247499478172021
chr1	78773900	78774900	-4.158472216070002
chr1	78774000	78775000	-3.9531339121017295
chr1	78774100	78775100	-4.457022520174598
chr1	78774200	78775200	-3.90156511658827
chr1	78774300	78775300	-3.5800200257624
chr1	78774400	78775400	-4.05056520282376
chr1	78774500	78775500	-3.5591241415625787
chr1	78774600	78775600	-3.6717114940738766
chr1	78774700	78775700	-4.033866900034437
chr1	78774800	78775800	-3.4933554726242244
chr1	78774900	78775900	-2.158483350490635
chr1	78775000	78776000	-2.4994683387626853
chr1	78775100	78776100	-1.6097224318461203
chr1	78775200	78776200	-1.5681792775951686
chr1	78775300	78776300	-1.7839934718095791
chr1	78775400	78776400	-1.4998682033002215
chr1	78775500	78776500	-1.2312208716824122
chr1	78775600	78776600	-1.1385229867416966
chr1	78775700	78776700	-0.7857941910818774
chr1	78775800	78776800	-1.0357014074156474
chr1	78775900	78776900	-1.2695844021684768
chr1	78776000	78777000	-1.5450294083746174
chr1	78776100	78777100	-1.7378406733915082
chr1	78776200	78777200	-1.5384750411292714
chr1	78776300	78777300	-1.6118641093408268
chr1	78776400	78777400	-1.0044817864143911
chr1	78776500	78777500	-1.5343925523758366
chr1	78776600	78777600	-1.5642802458572558
chr1	78776700	78777700	-1.4183186515040056
chr1	78776800	78777800	-1.1993048432779585
chr1	78776900	78777900	-1.6815458784076207
chr1	78777000	78778000	-0.9655009046589298
chr1	78777100	78778100	-0.545638968494658
chr1	78777200	78778200	-1.3740137695358363
chr1	78777300	78778300	-1.0812879005376612
chr1	78777400	78778400	-1.7154103924805135
chr1	78777500	78778500	-1.6224566772527094
chr1	78777600	78778600	-1.2051362762173
chr1	78777700	78778700	-1.22542774941795
chr1	78777800	78778800	-1.3246242391757508
chr1	78777900	78778900	-0.8798032270086172
chr1	78778000	78779000	-0.7490740629174013
chr1	78778100	78779100	-1.355628121462557
chr1	78778200	78779200	-1.0913248174549506
chr1	78778300	78779300	-0.91592128531686
chr1	78778400	78779400	-0.8446395277654233
chr1	78778500	78779500	0.2665178108048883
chr1	78778600	78779600	-0.6528821668870259
chr1	78778700	78779700	-1.1844554314307925
chr1	78778800	78779800	-1.0787256485854109
chr1	78778900	78779900	-0.7026008764524111
chr1	78779000	78780000	-1.1045893360745378
chr1	78779100	78780100	-0.5920585988562811
chr1	78779200	78780200	-1.1428455742458064
chr1	78779300	78780300	-1.044774182902206
chr1	78779400	78780400	-1.2130407876522658
chr1	78779500	78780500	-1.9258050855710684
chr1	78779600	78780600	-1.2985517847150494
chr1	78779700	78780700	-1.3675912453918144
chr1	78779800	78780800	-1.025743651173055
chr1	78779900	78780900	-1.2139498325330011
chr1	78780000	78781000	-1.1766493640093003
chr1	78780100	78781100	-1.5156595318936372
chr1	78780200	78781200	-0.8173329553429401
chr1	78780300	78781300	-2.0954117106774994
chr1	78780400	78781400	-1.2032832430342526
chr1	78780500	78781500	-1.1425273484599192
chr1	78780600	78781600	-1.1197058234204331
chr1	78780700	78781700	-1.5318827919024218
chr1	78780800	78781800	-1.8795156217768416
chr1	78780900	78781900	-2.238094813538579
chr1	78781000	78782000	-2.3037426304549444
chr1	78781100	78782100	-2.1436446581666915
chr1	78781200	78782200	-2.249413063757712
chr1	78781300	78782300	-1.740533183612991
chr1	78781400	78782400	-2.2419131863435635
chr1	78781500	78782500	-2.058791046086807
chr1	78781600	78782600	-1.911805568570694
chr1	78781700	78782700	-1.2300684824065766
chr1	78781800	78782800	-1.535695663669402
chr1	78781900	78782900	-1.802727646994054
chr1	78782000	78783000	-1.9783986420578388
chr1	78782100	78783100	-2.022022870234785
chr1	78782200	78783200	-2.1872925901131173
chr1	78782300	78783300	-1.7854937420590924
chr1	78782400	78783400	-2.1790047044364766
chr1	78782500	78783500	-2.3526822940857683
chr1	78782600	78783600	-2.901361675487273
chr1	78782700	78783700	-3.10084514127304
chr1	78782800	78783800	-2.6929455356458947
chr1	78782900	78783900	-2.396128518657982
chr1	78783000	78784000	-1.9840498392468129
chr1	78783100	78784100	-2.0543570630925205
chr1	78783200	78784200	-1.7223140190189856
chr1	78783300	78784300	-1.6373014170494702
chr1	78783400	78784400	-1.3339231789947217
chr1	78783500	78784500	-1.555116034959103
chr1	78783600	78784600	-0.9167665693681154
chr1	78783700	78784700	-0.5696763353546787
chr1	78783800	78784800	-1.239927763544358
chr1	78783900	78784900	-0.8124947120365108
chr1	78784000	78785000	-1.2512465446106606
chr1	78784100	78785100	-1.929699447230776
chr1	78784200	78785200	-2.0162537792990847
chr1	78784300	78785300	-1.8015936796477632
chr1	78784400	78785400	-1.916787575214821
chr1	78784500	78785500	-1.7814365788504694
chr1	78784600	78785600	-2.1417192140513306
chr1	78784700	78785700	-2.2083884605630866
chr1	78784800	78785800	-1.8041279221981563
chr1	78784900	78785900	-1.7211704775844077
chr1	78785000	78786000	-1.8743585451961233
chr1	78785100	78786100	-1.5172228707585678
chr1	78785200	78786200	-1.7953819638104904
chr1	78785300	78786300	-2.3437621785601856
chr1	78785400	78786400	-2.51772849320576
chr1	78785500	78786500	-2.901162984656263
chr1	78785600	78786600	-3.528639125505024
chr1	78785700	78786700	-4.078041374203028
chr1	78785800	78786800	-4.332510031232567
chr1	78785900	78786900	-4.550585687133856
chr1	78786000	78787000	-3.808104088300824
chr1	78786100	78787100	-3.8028005611086537
chr1	78786200	78787200	-3.822771692697783
chr1	78786300	78787300	-3.4809726325954515
chr1	78786400	78787400	-3.3243034272911762
chr1	78786500	78787500	-3.5971380463443388
chr1	78786600	78787600	-3.183282918376892
chr1	78786700	78787700	-2.12760987636555
chr1	78786800	78787800	-2.000414731928962
chr1	78786900	78787900	-2.3289780876160298
chr1	78787000	78788000	-2.872355473641635
chr1	78787100	78788100	-2.841562452218378
chr1	78787200	78788200	-2.778126536241288
chr1	78787300	78788300	-2.9005992854106712
chr1	78787400	78788400	-3.0565414376424136
chr1	78787500	78788500	-2.558626947400761
chr1	78787600	78788600	-2.1792772923839854
chr1	78787700	78788700	-2.328140376118734
chr1	78787800	78788800	-2.1656278365178427
chr1	78787900	78788900	-2.3283188661191967
chr1	78788000	78789000	-1.9572885293675355
chr1	78788100	78789100	-2.1507120814248286
chr1	78788200	78789200	-1.6629045766078474
chr1	78788300	78789300	-1.979212607180449
chr1	78788400	78789400	-1.4449372006113712
chr1	78788500	78789500	-2.223997163878208
chr1	78788600	78789600	-2.293053996687096
chr1	78788700	78789700	-2.4980904815862304
chr1	78788800	78789800	-2.190400089676263
chr1	78788900	78789900	-2.02115873293604
chr1	78789000	78790000	-1.5827677727188232
chr1	78789100	78790100	-0.9080797192340672
chr1	78789200	78790200	-1.5479805297710332
chr1	78789300	78790300	-1.8015869011503227
chr1	78789400	78790400	-2.234581362467827
chr1	78789500	78790500	-0.9519811528653038
chr1	78789600	78790600	-1.1876982731321442
chr1	78789700	78790700	-1.0990576403143144
chr1	78789800	78790800	-0.9697139712208422
chr1	78789900	78790900	-1.0236840086166976
chr1	78790000	78791000	-1.3783283199854095
chr1	78790100	78791100	-2.2207724151636614
chr1	78790200	78791200	-1.4170043608820964
chr1	78790300	78791300	-0.9811176165230102
chr1	78790400	78791400	-0.7001552472695156
chr1	78790500	78791500	-1.3160465715762215
chr1	78790600	78791600	-0.8976058828700427
chr1	78790700	78791700	-1.1523711116690636
chr1	78790800	78791800	-1.130898848784667
chr1	78790900	78791900	-0.7225112713748382
chr1	78791000	78792000	-1.2711629878122637
chr1	78791100	78792100	-0.9267976827395141
chr1	78791200	78792200	-1.4689785072945942
chr1	78791300	78792300	-1.8666302893833333
chr1	78791400	78792400	-2.249520980951898
chr1	78791500	78792500	-2.223589085374404
chr1	78791600	78792600	-2.87229520692171
chr1	78791700	78792700	-2.4668339715047782
chr1	78791800	78792800	-3.198369795532077
chr1	78791900	78792900	-3.612576162724364
chr1	78792000	78793000	-3.4665276766127358
chr1	78792100	78793100	-3.155728889172159
chr1	78792200	78793200	-3.1426141279466027
chr1	78792300	78793300	-3.4304394369864686
chr1	78792400	78793400	-2.7073348328147726
chr1	78792500	78793500	-2.3250707168007145
chr1	78792600	78793600	-2.2713198566980903
chr1	78792700	78793700	-2.8795463662696337
chr1	78792800	78793800	-3.2086266593642616
chr1	78792900	78793900	-3.28828147450548
chr1	78793000	78794000	-3.2968645370690517
chr1	78793100	78794100	-3.8908392979154773
chr1	78793200	78794200	-4.097523177303024
chr1	78793300	78794300	-3.126140237533748
chr1	78793400	78794400	-3.2086056127734834
chr1	78793500	78794500	-3.4572436547216463
chr1	78793600	78794600	-3.3335547498646543
chr1	78793700	78794700	-2.001108034558494
chr1	78793800	78794800	-1.0493567032010171
chr1	78793900	78794900	-0.1778518032643095
chr1	78794000	78795000	-0.07877588665248487
chr1	78794100	78795100	0.4699104982656939
chr1	78794200	78795200	0.6145269080111255
chr1	78794300	78795300	0.6241800449275601
chr1	78794400	78795400	0.2833189340250785
chr1	78794500	78795500	-0.013793530539395698
chr1	78794600	78795600	0.4025518111877244
chr1	78794700	78795700	-0.31077130533241804
chr1	78794800	78795800	-0.6960919920504078
chr1	78794900	78795900	-1.1461500774278082
chr1	78795000	78796000	-1.129977711273904
chr1	78795100	78796100	-1.1461443937662672
chr1	78795200	78796200	-1.0972724474453746
chr1	78795300	78796300	-1.39263260024354
chr1	78795400	78796400	-1.4832141185594532
chr1	78795500	78796500	-0.9295025486429525
chr1	78795600	78796600	-1.2445955603648808
chr1	78795700	78796700	-0.8586704835964006
chr1	78795800	78796800	-0.491234444284529
chr1	78795900	78796900	-0.4541617627647527
chr1	78796000	78797000	-0.298702597519184
chr1	78796100	78797100	0.03275813036636468
chr1	78796200	78797200	0.33267277565875514
chr1	78796300	78797300	0.6787804103321008
chr1	78796400	78797400	1.0182679617364019
chr1	78796500	78797500	0.9049325861220228
chr1	78796600	78797600	0.9222815635428224
chr1	78796700	78797700	0.7668434609062108
chr1	78798600	78799600	-2.9440578846827967
chr1	78798700	78799700	-3.385885814787607
chr1	78798800	78799800	-3.1467052543417333
chr1	78798900	78799900	-3.193961455290672
chr1	78799000	78800000	-2.8308887457784033
chr1	78799100	78800100	-2.976874110300471
chr1	78799200	78800200	-3.262877301466003
chr1	78799300	78800300	-2.261404669455356
chr1	78799400	78800400	-1.9529815742864869
chr1	78799500	78800500	-2.050104288713462
chr1	78799600	78800600	-1.962927150550316
chr1	78799700	78800700	-1.4738468568984946
chr1	78799800	78800800	-1.5344521080087368
chr1	78799900	78800900	-1.2712630928431028
chr1	78800000	78801000	-1.6236980491134672
chr1	78800700	78801700	0.9559208007292241
chr1	78800800	78801800	0.8400922667007179
chr1	78800900	78801900	-0.3671942698618495
chr1	78801000	78802000	-1.0737308671155783
chr1	78801100	78802100	-1.2699368213734488
chr1	78801200	78802200	-1.1271469922737765
chr1	78801300	78802300	-1.4563291551578468
chr1	78801400	78802400	-2.040280976313744
chr1	78801500	78802500	-2.2040495569532896
chr1	78801600	78802600	-3.201079758355056
chr1	78801700	78802700	-3.3645257125900674
chr1	78801800	78802800	-3.3331830886693914
chr1	78801900	78802900	-2.977889736740154
chr1	78802000	78803000	-2.500773439948119
chr1	78802100	78803100	-2.7652147515977408
chr1	78802200	78803200	-2.5629490421095142
chr1	78802300	78803300	-2.5440089036118243
chr1	78802400	78803400	-3.0217981195467303
chr1	78802500	78803500	-2.81143549806348
chr1	78802600	78803600	-1.4847371300873904
chr1	78802700	78803700	-1.0622892556319543
chr1	78802800	78803800	-1.136548234925544
chr1	78802900	78803900	-1.5022311583164976
chr1	78803000	78804000	-1.7049033358400558
chr1	78803100	78804100	-2.180988780836424
chr1	78803200	78804200	-2.2142731512571863
chr1	78803300	78804300	-2.0799244721172365
chr1	78803400	78804400	-1.659350106725327
chr1	78803500	78804500	-2.220151676100941
chr1	78803600	78804600	-3.5162652191453687
chr1	78803700	78804700	-3.801413656314469
chr1	78803800	78804800	-3.6767229536137664
chr1	78803900	78804900	-2.6585370859647868
chr1	78804000	78805000	-2.2155483515078473
chr1	78804100	78805100	-1.032354821554894
chr1	78804200	78805200	-1.4135191727648797
chr1	78804300	78805300	-1.6288854391101864
chr1	78804400	78805400	-1.6335302812724026
chr1	78804500	78805500	-1.2456067955150472
chr1	78804600	78805600	-0.4609930236682812
chr1	78804700	78805700	-0.4612564454721018
chr1	78804800	78805800	-0.448715482841902
chr1	78804900	78805900	-0.7436468004823222
chr1	78805000	78806000	-1.0229301369057149
chr1	78805100	78806100	-1.3991222133855852
chr1	78805200	78806200	-1.1878109131417756
chr1	78805300	78806300	-0.17565292596046214
chr1	78805400	78806400	0.4756700055255453
chr1	78805500	78806500	1.1375062698202292
chr1	78805600	78806600	1.60189512310553
chr1	78805700	78806700	1.1678729347882075
chr1	78805800	78806800	0.17259218984942298
chr1	78805900	78806900	-0.07965679041704506
chr1	78806000	78807000	-1.2344221769724542
chr1	78806100	78807100	-1.585954790273026
chr1	78806200	78807200	-1.5729665887564188
chr1	78806300	78807300	-1.1352086080881498
chr1	78806400	78807400	-1.9831691784309744
chr1	78806500	78807500	-2.865377016642266
chr1	78806600	78807600	-2.9213734281241743
chr1	78806700	78807700	-3.005447814509764
chr1	78806800	78807800	-2.1979626811451403
chr1	78806900	78807900	-2.4466271167243896
chr1	78807000	78808000	-1.578147049914345
chr1	78807100	78808100	-1.22698324067201
chr1	78807200	78808200	-1.2423201655439582
chr1	78807300	78808300	-2.0466059718087624
chr1	78807400	78808400	-1.661235336710354
chr1	78807500	78808500	-0.8205638843038618
chr1	78807600	78808600	-1.2652505844950082
chr1	78808100	78809100	-1.7529344042001191
chr1	78808200	78809200	-2.2195042173256767
chr1	78808300	78809300	-1.4994068150630715
chr1	78808400	78809400	-1.4967010243545245
chr1	78808500	78809500	-1.4002733348560326
chr1	78808600	78809600	-1.0858763634228623
chr1	78808700	78809700	-1.3984792577314646
chr1	78808800	78809800	-1.2684226079100391
chr1	78808900	78809900	-0.9420111127245347
chr1	78809200	78810200	-2.2189587853517803
chr1	78809900	78810900	-4.0119959462056345
chr1	78810500	78811500	-2.8416932532622923
chr1	78810600	78811600	-2.113574397052927
chr1	78810700	78811700	-1.9006237890769195
chr1	78810800	78811800	-1.6511961436184432
chr1	78810900	78811900	-1.4850316155875916
chr1	78811000	78812000	-1.1195393975406398
chr1	78811100	78812100	-1.106366831352014
chr1	78811200	78812200	-1.2931736871835493
chr1	78811300	78812300	-1.1446242958551245
chr1	78811400	78812400	-0.2390616809807528
chr1	78811500	78812500	-0.7037093666642424
chr1	78811600	78812600	-1.6095210769368498
chr1	78811700	78812700	-1.8117018661210085
chr1	78811800	78812800	-1.8403891267141903
chr1	78811900	78812900	-2.1642089213774507
chr1	78812000	78813000	-2.7908346619279563
chr1	78812100	78813100	-3.7981632378210533
chr1	78812200	78813200	-2.990477321522708
chr1	78812300	78813300	-3.430595612316733
chr1	78812400	78813400	-3.3302498988235056
chr1	78812500	78813500	-1.955351885705772
chr1	78812600	78813600	-1.2553070339442522
chr1	78812700	78813700	-2.1611350828800537
chr1	78812800	78813800	-2.7817184320715973
chr1	78812900	78813900	-3.2576955251401114
chr1	78813000	78814000	-3.0687211682907676
chr1	78813100	78814100	-2.333334304627249
chr1	78813200	78814200	-2.9826612962535286
chr1	78813300	78814300	-2.9242538184173066
chr1	78813400	78814400	-3.1605956707697413
chr1	78813500	78814500	-3.937572698665969
chr1	78813600	78814600	-3.9603719683560215
chr1	78813700	78814700	-3.2187928394641
chr1	78813800	78814800	-3.2897329650403853
chr1	78813900	78814900	-2.780683342434753
chr1	78814000	78815000	-2.90079450598722
chr1	78814100	78815100	-2.117051647784617
chr1	78814200	78815200	-1.809614021807012
chr1	78814300	78815300	-1.2681631717549828
chr1	78814400	78815400	-1.2721113169155218
chr1	78814500	78815500	-0.9231742743126424
chr1	78814600	78815600	-1.008680607049274
chr1	78814700	78815700	-0.6160307530536948
chr1	78814800	78815800	0.5191590447925298
chr1	78814900	78815900	0.5662797284119839
chr1	78815000	78816000	0.7543177421551396
chr1	78815100	78816100	0.08720953638776492
chr1	78815200	78816200	0.0780440403808124
chr1	78815300	78816300	-0.03666792639485144
chr1	78815400	78816400	0.17102780201965131
chr1	78815500	78816500	0.6586622382717522
chr1	78815600	78816600	0.8597831837405129
chr1	78815700	78816700	0.7109707282432628
chr1	78815800	78816800	0.17861094259529528
chr1	78815900	78816900	-0.3184568656847422
chr1	78816000	78817000	-0.3458831089170867
chr1	78816100	78817100	-0.6298161666248748
chr1	78816200	78817200	-1.268735903576356
chr1	78816300	78817300	-1.4939916692817632
chr1	78816400	78817400	-1.6492212003669142
chr1	78816500	78817500	-2.2070705492951754
chr1	78816600	78817600	-2.6121784018680843
chr1	78816700	78817700	-2.658961538096257
chr1	78816800	78817800	-2.5070961314884697
chr1	78816900	78817900	-1.6823252528168942
chr1	78818000	78819000	-2.357227394729213
chr1	78818100	78819100	-1.8322753682012651
chr1	78818200	78819200	-2.1975809581007564
chr1	78818600	78819600	-2.952789726281962
chr1	78818700	78819700	-2.163205091139801
chr1	78818800	78819800	-2.935450959014355
chr1	78818900	78819900	-2.4594466517320512
chr1	78819000	78820000	-1.9673214233773717
chr1	78819100	78820100	-2.517522888878164
chr1	78819200	78820200	-3.0385298686048667
chr1	78819300	78820300	-3.3229916956630565
chr1	78819400	78820400	-3.6645781312700265
chr1	78819500	78820500	-2.6637941188166847
chr1	78819600	78820600	-2.418090961745917
chr1	78819700	78820700	-1.953902363514902
chr1	78819800	78820800	-1.585759884574422
chr1	78819900	78820900	-1.6465570794975315
chr1	78820000	78821000	-1.60875572172747
chr1	78820100	78821100	-1.5479106275061278
chr1	78820200	78821200	-1.1299833812682107
chr1	78820300	78821300	-0.5422036718043162
chr1	78820400	78821400	-0.7193065492631202
chr1	78820500	78821500	-0.9414152372155756
chr1	78820600	78821600	-1.490019372020195
chr1	78820700	78821700	-2.358448035862604
chr1	78820800	78821800	-2.0119815749122547
chr1	78821900	78822900	-1.11364848771168
chr1	78822000	78823000	-1.0346867029482112
chr1	78822100	78823100	-1.3103439827838106
chr1	78822200	78823200	-1.234591653261682
chr1	78822300	78823300	-1.199902555172076
chr1	78822400	78823400	-0.013528150476065894
chr1	78822500	78823500	-0.1913176037207327
chr1	78822600	78823600	-0.7418026940485688
chr1	78822700	78823700	-0.5474982366157672
chr1	78822800	78823800	-0.9012213346600236
chr1	78822900	78823900	-1.2859762683935791
chr1	78823000	78824000	-1.3259518915823156
chr1	78823100	78824100	-1.4794051306806952
chr1	78823200	78824200	-1.2354261206035488
chr1	78823300	78824300	-0.8243314159897005
chr1	78823400	78824400	-1.401826444732026
chr1	78823500	78824500	-0.8488123367273678
chr1	78823600	78824600	-0.9814098790307808
chr1	78823700	78824700	-1.2092929729772963
chr1	78823800	78824800	-0.9713246184089792
chr1	78823900	78824900	-1.3656771101558671
chr1	78824000	78825000	-2.011636046796284
chr1	78824100	78825100	-1.9786442984301909
chr1	78824200	78825200	-2.3906148322306566
chr1	78824300	78825300	-2.6180917509936155
chr1	78824400	78825400	-2.7979085305616023
chr1	78824500	78825500	-2.947340988541244
chr1	78824600	78825600	-2.778459718407176
chr1	78824700	78825700	-2.169280656260708
chr1	78824800	78825800	-1.9493720034265007
chr1	78824900	78825900	-1.3251723551236183
chr1	78825000	78826000	-0.9768130588697596
chr1	78825100	78826100	-0.4453590786864072
chr1	78825200	78826200	0.02831886613726968
chr1	78825300	78826300	-0.15129012475288622
chr1	78825400	78826400	-0.18177599096347166
chr1	78825500	78826500	-0.2441646534061304
chr1	78825600	78826600	-0.186789414987964
chr1	78825700	78826700	-0.9680668257976855
chr1	78825800	78826800	-1.1778993455155824
chr1	78825900	78826900	-1.757175114547359
chr1	78826000	78827000	-1.958837207323541
chr1	78826100	78827100	-2.713967385632828
chr1	78826200	78827200	-3.2109502898604734
chr1	78826300	78827300	-3.5343340878537126
chr1	78826400	78827400	-3.632883501256857
chr1	78826500	78827500	-4.346041566181299
chr1	78826600	78827600	-3.955554543188348
chr1	78826700	78827700	-4.008200975676926
chr1	78826800	78827800	-4.284680688129805
chr1	78826900	78827900	-3.928928359213823
chr1	78827000	78828000	-3.7414720982952945
chr1	78827100	78828100	-3.0692178205717253
chr1	78827200	78828200	-2.8056005796255525
chr1	78828300	78829300	-1.4013481785431452
chr1	78828400	78829400	-1.3720813654109476
chr1	78828500	78829500	-1.7351302233512025
chr1	78828600	78829600	-1.9149769875467881
chr1	78828700	78829700	-1.9586610591582527
chr1	78828800	78829800	-1.6556853842010697
chr1	78828900	78829900	-0.711878903708061
chr1	78829000	78830000	-0.8651140046639564
chr1	78829100	78830100	-0.7367595746914857
chr1	78829200	78830200	0.1901990871729324
chr1	78829300	78830300	0.080358474486547
chr1	78829400	78830400	-0.13013331604470146
chr1	78829500	78830500	0.540830842623682
chr1	78829600	78830600	0.5177700446016662
chr1	78829700	78830700	0.4625278701494911
chr1	78829800	78830800	-0.13268857825478192
chr1	78829900	78830900	-0.18480148966836848
chr1	78830000	78831000	-0.595116403716331
chr1	78830100	78831100	-0.659749681951741
chr1	78830200	78831200	-1.2152454267304702
chr1	78830300	78831300	-1.5458203872032492
chr1	78830400	78831400	-1.5311235418235167
chr1	78830500	78831500	-1.8657659044649009
chr1	78830600	78831600	-1.6593584168620783
chr1	78830700	78831700	-1.7855512405508571
chr1	78830800	78831800	-1.2541492077794774
chr1	78830900	78831900	-1.3610254152691137
chr1	78831000	78832000	-1.2065647321901365
chr1	78831100	78832100	-0.9301075113026659
chr1	78831200	78832200	0.1390353475014947
chr1	78831300	78832300	0.5205518749545756
chr1	78831400	78832400	0.687255717573943
chr1	78831500	78832500	0.6501430123644582
chr1	78831600	78832600	0.3459802398364365
chr1	78831700	78832700	0.8873246754231171
chr1	78831800	78832800	0.666420102293478
chr1	78831900	78832900	0.6698663731627331
chr1	78832000	78833000	0.4287349970259612
chr1	78832100	78833100	0.2882815593558557
chr1	78832200	78833200	-0.8342180603458177
chr1	78832300	78833300	-1.166675168045992
chr1	78832400	78833400	-1.4386527459249527
chr1	78832500	78833500	-1.6535933526114974
chr1	78832600	78833600	-1.1286920168534489
chr1	78832700	78833700	-1.4336262603947445
chr1	78832800	78833800	-1.2316017162433208
chr1	78832900	78833900	-1.3635404241833189
chr1	78833000	78834000	-1.2995692810191881
chr1	78833100	78834100	-1.5856072287008671
chr1	78833200	78834200	-1.1055514217501814
chr1	78833300	78834300	-0.6817556579358723
chr1	78833400	78834400	-0.0064126412925757615
chr1	78833500	78834500	-0.4159679491527564
chr1	78833600	78834600	-1.0575697607278844
chr1	78833700	78834700	-0.6013547369736518
chr1	78833800	78834800	-0.4759534034306646
chr1	78833900	78834900	-0.2550870804539665
chr1	78834000	78835000	-0.3975758223431454
chr1	78834100	78835100	-0.16463552525190436
chr1	78834200	78835200	-0.5240261537400802
chr1	78834300	78835300	-0.4788432473805305
chr1	78834400	78835400	-0.7660898736677731
chr1	78834500	78835500	0.6329598822919202
chr1	78834600	78835600	0.9377593308330022
chr1	78834700	78835700	0.5707163343573421
chr1	78834800	78835800	0.2670695597681993
chr1	78834900	78835900	-0.3737597800341012
chr1	78835000	78836000	-0.7444656379380283
chr1	78835100	78836100	-0.9632035404408972
chr1	78835200	78836200	-1.3805011803334482
chr1	78835300	78836300	-1.0805951823886648
chr1	78835400	78836400	-1.0992440522070366
chr1	78835500	78836500	-1.4906695645551191
chr1	78835600	78836600	-1.1309277825226371
chr1	78836200	78837200	-0.9798857331223716
chr1	78836300	78837300	-1.8464318764292569
chr1	78836400	78837400	-2.4957936746908485
chr1	78836500	78837500	-2.463801462138436
chr1	78836600	78837600	-2.4407579954728424
chr1	78836700	78837700	-2.163128797477464
chr1	78836800	78837800	-1.2545428429793464
chr1	78836900	78837900	-0.5684762595390263
chr1	78837000	78838000	-1.317896110302454
chr1	78837100	78838100	-1.5435396577415377
chr1	78837200	78838200	-0.6630236607272737
chr1	78837300	78838300	-1.0151048938060303
chr1	78837400	78838400	-0.14697851882096932
chr1	78838500	78839500	0.4534868680717092
chr1	78838600	78839600	0.4348226080563011
chr1	78838700	78839700	0.415403544171661
chr1	78838800	78839800	-0.4394004533375523
chr1	78838900	78839900	-0.38430035383614064
chr1	78839000	78840000	-0.733132542681421
chr1	78839100	78840100	-1.3905778234280286
chr1	78839200	78840200	-0.358750493753807
chr1	78839300	78840300	-1.1295710164924035
chr1	78839400	78840400	-1.4911591198413814
chr1	78839500	78840500	-1.547365491646717
chr1	78839600	78840600	-1.802253762738487
chr1	78839700	78840700	-2.0137635584812683
chr1	78839800	78840800	-1.773840445053016
chr1	78839900	78840900	-2.1150653511770594
chr1	78840000	78841000	-2.6129265800928096
chr1	78840100	78841100	-2.009707495604701
chr1	78840200	78841200	-1.6481816057821972
chr1	78840300	78841300	-0.9546876380345156
chr1	78840400	78841400	-0.6330268338316309
chr1	78840500	78841500	-0.032272979040847666
chr1	78840600	78841600	0.06410446675139585
chr1	78840700	78841700	-0.13802069409697698
chr1	78840800	78841800	0.2912662643262109
chr1	78840900	78841900	0.7955574475742752
chr1	78841000	78842000	1.466462180896012
chr1	78842000	78843000	-4.086470536233047
chr1	78842100	78843100	-3.372171371557411
chr1	78842200	78843200	-2.9211305301204846
chr1	78842300	78843300	-2.383121667895038
chr1	78842400	78843400	-2.1275986414795223
chr1	78842500	78843500	-1.474911695826537
chr1	78842600	78843600	-1.3347240342951732
chr1	78842700	78843700	-1.0324052827670438
chr1	78842800	78843800	-1.1485970334345181
chr1	78842900	78843900	-0.5560654607540974
chr1	78843000	78844000	-0.4494793020024548
chr1	78843100	78844100	0.0016269926343965414
chr1	78843200	78844200	-0.02615924034804839
chr1	78843300	78844300	-0.17820736155732805
chr1	78843400	78844400	-0.6816345501511265
chr1	78843500	78844500	-0.8078967320368086
chr1	78843600	78844600	-1.2971843699473082
chr1	78843700	78844700	-1.2771084957284242
chr1	78843800	78844800	-1.731971153641608
chr1	78843900	78844900	-1.7687785865815795
chr1	78844000	78845000	-1.7547348742583182
chr1	78844100	78845100	-2.1863296656339632
chr1	78844200	78845200	-2.8185790054963147
chr1	78844300	78845300	-3.1787083584498044
chr1	78844400	78845400	-2.5026880146478705
chr1	78851100	78852100	-3.6573193893476432
chr1	78851200	78852200	-3.610831005093453
chr1	78851300	78852300	-4.116626826000687
chr1	78851400	78852400	-3.808575273283176
chr1	78851500	78852500	-3.4820729718841616
chr1	78851600	78852600	-3.3092021723056706
chr1	78851700	78852700	-2.829131318820864
chr1	78851800	78852800	-3.5748437758545246
chr1	78851900	78852900	-2.9981079187892434
chr1	78852000	78853000	-2.732334424149511
chr1	78852100	78853100	-2.5034107475696272
chr1	78852200	78853200	-3.0764044105303747
chr1	78852300	78853300	-2.7190850695587776
chr1	78852400	78853400	-3.0033289262531064
chr1	78852500	78853500	-3.478794354985879
chr1	78852600	78853600	-3.165012794082395
chr1	78852700	78853700	-3.3079283342602124
chr1	78852800	78853800	-2.5639173774557342
chr1	78852900	78853900	-3.408269587633165
chr1	78853000	78854000	-3.2746212380662922
chr1	78853100	78854100	-3.0996064763396562
chr1	78853200	78854200	-2.7439072793852985
chr1	78853300	78854300	-2.959999151657676
chr1	78853400	78854400	-2.9973010560632694
chr1	78853500	78854500	-2.9499946698419874
chr1	78853600	78854600	-2.6791911115441245
chr1	78853700	78854700	-3.1267450646343296
chr1	78853800	78854800	-1.9881963178719464
chr1	78853900	78854900	-1.1133538091769235
chr1	78854000	78855000	-1.3699418843015112
chr1	78854100	78855100	-2.2073240127192366
chr1	78854200	78855200	-1.9255676393224568
chr1	78854300	78855300	-1.7034047299673047
chr1	78854400	78855400	-2.2205682944339507
chr1	78854500	78855500	-1.8922391586348928
chr1	78854600	78855600	-2.141003095735403
chr1	78854700	78855700	-1.227238168117195
chr1	78854800	78855800	-1.7839506168088086
chr1	78854900	78855900	-1.8404011895869263
chr1	78855000	78856000	-2.1644585742501343
chr1	78855100	78856100	-1.7606465949651156
chr1	78855200	78856200	-2.375556877408072
chr1	78855300	78856300	-1.7384398911583607
chr1	78855400	78856400	-0.9824221896940032
chr1	78855500	78856500	-1.4905967302470742
chr1	78855600	78856600	-1.4148324735287263
chr1	78855700	78856700	-2.2108309602246936
chr1	78855800	78856800	-2.686933485676606
chr1	78855900	78856900	-2.5758119870532434
chr1	78856000	78857000	-2.5880180372926853
chr1	78856100	78857100	-2.399927047838044
chr1	78856200	78857200	-2.0123648895211406
chr1	78856300	78857300	-2.964987741394648
chr1	78856400	78857400	-3.3891485665494803
chr1	78856500	78857500	-2.8454751115422336
chr1	78856600	78857600	-3.799754258310829
chr1	78856700	78857700	-2.935558119317608
chr1	78856800	78857800	-2.316548144946426
chr1	78856900	78857900	-2.2048447955374773
chr1	78857000	78858000	-1.9501511602403967
chr1	78857100	78858100	-1.8624693193073096
chr1	78857200	78858200	-2.3166346151017274
chr1	78857300	78858300	-1.6204088963435561
chr1	78857400	78858400	-1.4970995162123446
chr1	78857500	78858500	-2.06594466693549
chr1	78857600	78858600	-1.0864273082274951
chr1	78857700	78858700	-1.5460825554990891
chr1	78857800	78858800	-1.8178432937069755
chr1	78857900	78858900	-1.7775606172542358
chr1	78858000	78859000	-1.006222658171918
chr1	78858100	78859100	-1.083560788052236
chr1	78858200	78859200	-0.5188178541504491
chr1	78858300	78859300	-0.7899644212071565
chr1	78858400	78859400	-0.8777540351949963
chr1	78858500	78859500	-0.6672746924223129
chr1	78858600	78859600	-1.0859105348714546
chr1	78858700	78859700	-1.2030483430226404
chr1	78858800	78859800	-1.1625257366937671
chr1	78858900	78859900	-1.3956873491018251
chr1	78859000	78860000	-2.198946160522547
chr1	78859100	78860100	-2.310195998387344
chr1	78859200	78860200	-1.9499780128797184
chr1	78859300	78860300	-1.8961833600395608
chr1	78859400	78860400	-1.8476782153277769
chr1	78859500	78860500	-1.9830345215163427
chr1	78859600	78860600	-2.5155398492684653
chr1	78859700	78860700	-2.155957319853575
chr1	78859800	78860800	-1.9805538045180133
chr1	78859900	78860900	-1.95641838834143
chr1	78860000	78861000	-1.5457910956987195
chr1	78860100	78861100	-1.1434498719652169
chr1	78860200	78861200	-1.831050048408977
chr1	78860300	78861300	-2.0895338327953072
chr1	78860400	78861400	-2.0686405775055
chr1	78860500	78861500	-1.5222794370963957
chr1	78860600	78861600	-1.1087385656783144
chr1	78860700	78861700	-1.4906700689234127
chr1	78860800	78861800	-1.6044941511176878
chr1	78860900	78861900	-1.8184468674965804
chr1	78861000	78862000	-1.9372671328716482
chr1	78861100	78862100	-2.649925310484412
chr1	78861200	78862200	-2.674587792372149
chr1	78861300	78862300	-2.752600936576908
chr1	78861400	78862400	-2.88742325846413
chr1	78861500	78862500	-2.7987490558734573
chr1	78861600	78862600	-3.001363835660523
chr1	78861700	78862700	-3.390617086045318
chr1	78861800	78862800	-3.6069819755234898
chr1	78861900	78862900	-3.3878327380463684
chr1	78862000	78863000	-3.4608519863032337
chr1	78862100	78863100	-3.228207658755675
chr1	78862200	78863200	-2.6044124707069782
chr1	78862300	78863300	-2.47464088228934
chr1	78862400	78863400	-2.247106825689145
chr1	78862500	78863500	-2.4581037526022462
chr1	78862600	78863600	-1.972172173057111
chr1	78862700	78863700	-1.6020500127148
chr1	78862800	78863800	-1.7191910867524458
chr1	78862900	78863900	-1.3720169150304913
chr1	78863000	78864000	-1.8680847359503132
chr1	78863100	78864100	-1.4177756150877348
chr1	78863200	78864200	-2.172078479486019
chr1	78863300	78864300	-2.0414420094788173
chr1	78863400	78864400	-2.657078235451964
chr1	78863500	78864500	-2.377421453226707
chr1	78863600	78864600	-2.658507877790749
chr1	78863700	78864700	-2.5541401497199123
chr1	78863800	78864800	-2.3641466210891307
chr1	78863900	78864900	-2.8000961481011304
chr1	78864000	78865000	-2.3809474548957255
chr1	78864100	78865100	-2.697861457095544
chr1	78864200	78865200	-2.146334417381489
chr1	78864300	78865300	-2.590678814586597
chr1	78864400	78865400	-0.9128274603551504
chr1	78864500	78865500	-0.9148431324592948
chr1	78866000	78867000	-1.197572178872085
chr1	78866100	78867100	-0.5960153110307672
chr1	78866200	78867200	-0.2946693565849927
chr1	78866300	78867300	-0.604301359321194
chr1	78866400	78867400	-0.4613223915130063
chr1	78866500	78867500	-1.1577153287505753
chr1	78866600	78867600	-1.0261079833624898
chr1	78866700	78867700	-1.0231533050770154
chr1	78866800	78867800	-1.7497298881859271
chr1	78866900	78867900	-1.8749879847041517
chr1	78867000	78868000	-2.3883353282945072
chr1	78867100	78868100	-3.096982829517404
chr1	78867200	78868200	-3.993620527889881
chr1	78867300	78868300	-3.744697207840483
chr1	78867400	78868400	-3.3430229309269786
chr1	78867500	78868500	-2.457606817816247
chr1	78867600	78868600	-2.1959930396764507
chr1	78867700	78868700	-2.2122723468141614
chr1	78867800	78868800	-1.4598534041134006
chr1	78867900	78868900	-1.5225729045055432
chr1	78868000	78869000	-1.0194793186450821
chr1	78868100	78869100	-0.420273428122454
chr1	78868200	78869200	0.5673581022606232
chr1	78868300	78869300	0.5056766859936114
chr1	78869700	78870700	-0.6817956912824553
chr1	78869800	78870800	-0.8428915388513634
chr1	78869900	78870900	-0.8726378218411054
chr1	78870000	78871000	-0.7618410853082266
chr1	78870100	78871100	-1.2967394225673798
chr1	78870200	78871200	-1.38400099742936
chr1	78870300	78871300	-1.564579449160124
chr1	78870400	78871400	-1.1314179916474365
chr1	78870500	78871500	-0.8577010551642408
chr1	78870600	78871600	-1.0003015887752744
chr1	78870700	78871700	-1.4234265661938486
chr1	78870800	78871800	-1.054751877204542
chr1	78870900	78871900	-1.3734352069329774
chr1	78871000	78872000	-1.5438833051965493
chr1	78871100	78872100	-1.0746093501303002
chr1	78871200	78872200	-0.6677282795473388
chr1	78871300	78872300	-0.28490861312565635
chr1	78871400	78872400	-0.7650515311250948
chr1	78871500	78872500	-1.669661465975912
chr1	78871600	78872600	-1.3996868301890644
chr1	78871700	78872700	-1.117450225083825
chr1	78871800	78872800	-1.2649756761493365
chr1	78871900	78872900	-0.978651178775256
chr1	78872000	78873000	-1.095750292164192
chr1	78872100	78873100	-1.2832504407353091
chr1	78872200	78873200	-2.2046193567950403
chr1	78872300	78873300	-2.099271981127893
chr1	78872400	78873400	-2.643637673260117
chr1	78872500	78873500	-1.991901803705192
chr1	78872600	78873600	-1.8189142594054464
chr1	78872700	78873700	-1.2992719990665018
chr1	78872800	78873800	-1.6880294967017615
chr1	78872900	78873900	-1.5737022752436534
chr1	78873000	78874000	-1.6838372458761897
chr1	78873100	78874100	-1.6735570378973408
chr1	78873200	78874200	-1.565997145641579
chr1	78873300	78874300	-1.470858251316936
chr1	78873400	78874400	-1.602629299028835
chr1	78873500	78874500	-1.7911577335712907
chr1	78873600	78874600	-2.025679133453965
chr1	78873700	78874700	-2.352205298661908
chr1	78873800	78874800	-2.162074273596817
chr1	78873900	78874900	-2.462374685066002
chr1	78874000	78875000	-2.3436629203537045
chr1	78874100	78875100	-2.1935268342093996
chr1	78874200	78875200	-1.8946441010078028
chr1	78874300	78875300	-2.239526080352656
chr1	78874400	78875400	-2.368741460896953
chr1	78874500	78875500	-2.8012675334664308
chr1	78874600	78875600	-3.071754710888241
chr1	78874700	78875700	-3.619572784253752
chr1	78874800	78875800	-4.0898308695130785
chr1	78874900	78875900	-3.942412943067125
chr1	78875000	78876000	-3.408701572646467
chr1	78875100	78876100	-4.063545961770168
chr1	78875200	78876200	-4.384042547479679
chr1	78875300	78876300	-4.561738376412642
chr1	78875400	78876400	-3.4120186700663604
chr1	78875500	78876500	-3.357538022047533
chr1	78875600	78876600	-3.567118174276454
chr1	78875700	78876700	-3.370883682531585
chr1	78875800	78876800	-2.444932037653204
chr1	78875900	78876900	-2.3931808221366566
chr1	78876000	78877000	-2.3497782080321907
chr1	78876100	78877100	-1.4127221175613265
chr1	78876200	78877200	-0.5403224451511883
chr1	78876300	78877300	0.2559557662280971
chr1	78876400	78877400	-0.21256242955694865
chr1	78876500	78877500	-0.19414592996848068
chr1	78876600	78877600	0.21344875513279926
chr1	78876700	78877700	0.4572711277080077
chr1	78876800	78877800	0.08309726569831245
chr1	78876900	78877900	-0.2828783440047617
chr1	78877000	78878000	-0.5493034940562161
chr1	78877100	78878100	-1.2295963112436261
chr1	78877200	78878200	-1.8529022806854918
chr1	78877300	78878300	-2.234129075427317
chr1	78877400	78878400	-2.041039722083345
chr1	78877500	78878500	-2.0963648622363307
chr1	78877600	78878600	-2.276710629522051
chr1	78877700	78878700	-1.9847699756697124
chr1	78877800	78878800	-1.8517893455555896
chr1	78877900	78878900	-2.1869817747505347
chr1	78878000	78879000	-1.8252148769310883
chr1	78878100	78879100	-1.2890683710035051
chr1	78878200	78879200	-1.2713272471248132
chr1	78878300	78879300	-1.7295566054320108
chr1	78878400	78879400	-2.137948682623238
chr1	78878500	78879500	-1.5479094545961922
chr1	78878600	78879600	-1.5236589449412008
chr1	78878700	78879700	-2.242408364004328
chr1	78878800	78879800	-2.279242179049426
chr1	78878900	78879900	-2.4993446910859616
chr1	78879000	78880000	-3.2821985727727716
chr1	78879100	78880100	-3.2303940929310637
chr1	78879200	78880200	-2.7175096340687883
chr1	78879300	78880300	-2.246162935694348
chr1	78879400	78880400	-1.7216285902262174
chr1	78879500	78880500	-1.9519670777108755
chr1	78879600	78880600	-1.8485652163372912
chr1	78879700	78880700	-2.2771425197240283
chr1	78879800	78880800	-2.6865222364111165
chr1	78879900	78880900	-2.1240419226255853
chr1	78880000	78881000	-1.3998846636058817
chr1	78880100	78881100	-1.570886248100233
chr1	78880200	78881200	-1.341207931470861
chr1	78880300	78881300	-1.945874221937739
chr1	78880400	78881400	-2.4787434699295834
chr1	78880500	78881500	-2.275663854681451
chr1	78880600	78881600	-1.4819874483609583
chr1	78880700	78881700	-0.3937737902143989
chr1	78880800	78881800	0.18573899690288645
chr1	78880900	78881900	0.5027027302127943
chr1	78881000	78882000	0.31199876121541525
chr1	78881100	78882100	0.1614597185854373
chr1	78881200	78882200	-0.8491885621638446
chr1	78881300	78882300	-0.2604068459315779
chr1	78881400	78882400	0.496708455293625
chr1	78881500	78882500	0.35547199934658197
chr1	78881600	78882600	0.0904187470385129
chr1	78881700	78882700	0.03972333666786575
chr1	78881800	78882800	-0.2688932576439701
chr1	78881900	78882900	-0.5471756190015925
chr1	78882000	78883000	-0.5833999389418275
chr1	78882100	78883100	-0.2661491088469382
chr1	78882200	78883200	0.09695104011934924
chr1	78882300	78883300	-0.2935978293852912
chr1	78882400	78883400	-1.5249282342799335
chr1	78882500	78883500	-1.6883990880409667
chr1	78882600	78883600	-2.102160442666359
chr1	78882700	78883700	-1.8403232721182767
chr1	78882800	78883800	-2.5529447569500543
chr1	78882900	78883900	-2.4306363281016545
chr1	78883000	78884000	-1.637439130845772
chr1	78883100	78884100	-2.5644002907577943
chr1	78883200	78884200	-2.5912453404051234
chr1	78883300	78884300	-1.4572379687273416
chr1	78883400	78884400	-1.2352301856001215
chr1	78883500	78884500	-1.1264504905381674
chr1	78883600	78884600	-1.1246641590820703
chr1	78883700	78884700	-1.0432414602224789
chr1	78883800	78884800	-0.19909662329395733
chr1	78883900	78884900	0.305605829147368
chr1	78884000	78885000	-0.30185049893749333
chr1	78884100	78885100	0.8404427492770111
chr1	78884200	78885200	1.5054189411754333
chr1	78884300	78885300	0.8439120666777244
chr1	78884400	78885400	1.0210490161498318
chr1	78884500	78885500	0.9034827172664134
chr1	78884600	78885600	1.0674864034361142
chr1	78884700	78885700	0.6463848385911235
chr1	78884800	78885800	0.848810797317033
chr1	78884900	78885900	0.7175983215100832
chr1	78885000	78886000	0.43459357601759097
chr1	78885100	78886100	-1.0151565146336443
chr1	78885200	78886200	-2.09667339573141
chr1	78885300	78886300	-1.9678638931304204
chr1	78885400	78886400	-1.7618237097482177
chr1	78885500	78886500	-1.2853832982735571
chr1	78885600	78886600	-1.2917469669578037
chr1	78885700	78886700	-1.022444644734249
chr1	78885800	78886800	-1.2783925891881471
chr1	78885900	78886900	-1.4694764668087068
chr1	78886000	78887000	-1.4809376864454193
chr1	78886100	78887100	-0.399507961170617
chr1	78886200	78887200	0.3665494451715366
chr1	78887300	78888300	0.6816999311324907
chr1	78887400	78888400	1.4674406277856182
chr1	78887500	78888500	1.5485905127306658
chr1	78887600	78888600	1.264050416762751
chr1	78887700	78888700	1.0675087309386315
chr1	78887800	78888800	0.6412478754726122
chr1	78887900	78888900	0.40851680130859264
chr1	78888000	78889000	0.1554252091334376
chr1	78888100	78889100	0.39119561396763
chr1	78888200	78889200	-0.3822872441467661
chr1	78888300	78889300	0.3551774353936415
chr1	78888400	78889400	-0.3542124527180809
chr1	78888500	78889500	-0.6263237958852758
chr1	78888600	78889600	-0.8496073645117307
chr1	78888700	78889700	-1.011466586883877
chr1	78888800	78889800	-0.6270980447926489
chr1	78890500	78891500	0.07799290812278988
chr1	78890600	78891600	-0.12453510033218736
chr1	78890700	78891700	0.3805471215967877
chr1	78890800	78891800	0.16463636330802722
chr1	78890900	78891900	-0.5322018933091335
chr1	78891000	78892000	-0.4496505067610777
chr1	78891100	78892100	-0.005187672004211596
chr1	78891200	78892200	-0.4896652448139152
chr1	78891300	78892300	-0.6915789662503553
chr1	78891400	78892400	-0.5034675756661721
chr1	78891500	78892500	-0.4640003485779864
chr1	78891600	78892600	-0.37649696410465866
chr1	78891700	78892700	-0.9366672580106279
chr1	78891800	78892800	-1.0219889004824152
chr1	78891900	78892900	-0.3320206511701223
chr1	78892000	78893000	-0.5576012058125315
chr1	78893100	78894100	0.6582709778494913
chr1	78893200	78894200	1.2180565536082388
chr1	78893300	78894300	1.0305107967659866
chr1	78893400	78894400	0.889311464814502
chr1	78893500	78894500	0.2041215885749384
chr1	78893600	78894600	0.17955972292431555
chr1	78893700	78894700	-0.3239982762486415
chr1	78893800	78894800	-0.9683783096375936
chr1	78893900	78894900	-1.7913266437547637
chr1	78894000	78895000	-1.5289927242683448
chr1	78894100	78895100	-1.8843015275256758
chr1	78894200	78895200	-1.7129493071872788
chr1	78894300	78895300	-1.973616772847401
chr1	78894400	78895400	-1.9960586838590384
chr1	78894500	78895500	-1.9147376453312384
chr1	78894600	78895600	-1.7407444315310647
chr1	78894700	78895700	-1.1163910351164843
chr1	78894800	78895800	-1.585804698016885
chr1	78894900	78895900	-1.2261413867410282
chr1	78895000	78896000	-1.3889326692319202
chr1	78895100	78896100	-1.5185112731585253
chr1	78895200	78896200	-2.08446293622082
chr1	78895300	78896300	-2.0825062391840574
chr1	78895400	78896400	-2.5739596005356344
chr1	78895500	78896500	-2.701655541539467
chr1	78895600	78896600	-3.1568032413798983
chr1	78895700	78896700	-3.7164327507162382
chr1	78895800	78896800	-2.5304406013573657
chr1	78895900	78896900	-2.6641446905897768
chr1	78896000	78897000	-2.4143121575064574
chr1	78896100	78897100	-2.320474539208545
chr1	78896200	78897200	-1.6039591049124895
chr1	78896300	78897300	-1.3316375806713217
chr1	78896400	78897400	-1.1314797516844763
chr1	78896500	78897500	-1.3316718964171588
chr1	78896600	78897600	-0.9168752406833416
chr1	78896700	78897700	-0.5935365227392787
chr1	78896800	78897800	-1.4603742944032536
chr1	78896900	78897900	-1.2403144461971551
chr1	78897000	78898000	-1.2413031393920089
chr1	78897100	78898100	-1.4231107453379093
chr1	78897200	78898200	-2.423283198701502
chr1	78897300	78898300	-2.862716620181812
chr1	78897400	78898400	-3.08246646313523
chr1	78897500	78898500	-2.5613905104884647
chr1	78897600	78898600	-2.5472067805608094
chr1	78897700	78898700	-2.884789423575812
chr1	78897800	78898800	-2.8694895654767834
chr1	78897900	78898900	-4.174152991950684
chr1	78898000	78899000	-4.25148298180829
chr1	78898100	78899100	-4.731880605309913
chr1	78898200	78899200	-3.8979620971782403
chr1	78898300	78899300	-3.877922177655416
chr1	78898400	78899400	-3.7265080399729134
chr1	78898500	78899500	-3.526269824527831
chr1	78898600	78899600	-3.350365886211263
chr1	78898700	78899700	-2.961815890185541
chr1	78898800	78899800	-1.873778857974136
chr1	78898900	78899900	-0.7255301402909834
chr1	78899000	78900000	-0.4715438402956403
chr1	78899100	78900100	0.0739865514037222
chr1	78899200	78900200	0.07412624933802857
chr1	78899300	78900300	-0.19730732470730666
chr1	78899400	78900400	0.4208607252854169
chr1	78899500	78900500	0.4522482827693901
chr1	78899600	78900600	0.7966529592633619
chr1	78899700	78900700	0.8582790759461348
chr1	78899800	78900800	0.1850605573622504
chr1	78899900	78900900	0.22268838218830125
chr1	78900000	78901000	0.48244022761942296
chr1	78900100	78901100	-0.1643555884582972
chr1	78900200	78901200	-0.7019041408727733
chr1	78900300	78901300	-0.3466963886441375
chr1	78900400	78901400	-1.3035995615414506
chr1	78900500	78901500	-1.4538846563044123
chr1	78900600	78901600	-1.5994343219312763
chr1	78900700	78901700	-1.7677111882067291
chr1	78900800	78901800	-1.976644220399404
chr1	78900900	78901900	-2.308158823181723
chr1	78901000	78902000	-2.6828820113716203
chr1	78901100	78902100	-2.1013402835302504
chr1	78901200	78902200	-2.0782933368756424
chr1	78901300	78902300	-2.359815576448564
chr1	78901400	78902400	-1.7970999683042377
chr1	78901500	78902500	-2.273898523292537
chr1	78901600	78902600	-2.931138142753324
chr1	78901700	78902700	-3.0588893754828983
chr1	78901800	78902800	-2.7580831810978252
chr1	78901900	78902900	-2.081661589075092
chr1	78902000	78903000	-2.5426724358635604
chr1	78902100	78903100	-2.946716853835992
chr1	78902200	78903200	-3.476448564200641
chr1	78902300	78903300	-3.5008787526456047
chr1	78902400	78903400	-4.029431564142849
chr1	78902500	78903500	-3.650572183882263
chr1	78902600	78903600	-3.3369176426108687
chr1	78902700	78903700	-3.1314521627990115
chr1	78902800	78903800	-2.9838105604373664
chr1	78902900	78903900	-3.436352693640598
chr1	78903000	78904000	-2.661689928144239
chr1	78903100	78904100	-1.7658092957909897
chr1	78903200	78904200	-0.796503037828037
chr1	78903300	78904300	-0.634045667253152
chr1	78903400	78904400	0.017832451692852275
chr1	78903500	78904500	-0.055356549468246787
chr1	78903600	78904600	0.2284707898810009
chr1	78903700	78904700	0.22346579335985184
chr1	78903800	78904800	-0.7221994064498797
chr1	78903900	78904900	-1.140680753769198
chr1	78904000	78905000	-1.4222645138488557
chr1	78904100	78905100	-1.531372135081592
chr1	78904200	78905200	-1.9973680097825472
chr1	78904300	78905300	-1.89331955068319
chr1	78904400	78905400	-2.046627176833387
chr1	78904500	78905500	-1.684367728048833
chr1	78904600	78905600	-1.6718398095110842
chr1	78904700	78905700	-1.582456468503458
chr1	78904800	78905800	-1.0395538174350951
chr1	78904900	78905900	-0.8077631629939553
chr1	78905000	78906000	-1.1087856840456252
chr1	78905100	78906100	-1.621093645421965
chr1	78905200	78906200	-1.2020221791643624
chr1	78905300	78906300	-1.2580470263937653
chr1	78905400	78906400	-1.5126459243374686
chr1	78905500	78906500	-1.4160994100481687
chr1	78905600	78906600	-2.3799270192023547
chr1	78905700	78906700	-2.1821927810411776
chr1	78905800	78906800	-2.780284545375624
chr1	78905900	78906900	-3.0989143372958274
chr1	78906000	78907000	-2.7264002815352817
chr1	78906100	78907100	-2.524462723845639
chr1	78906200	78907200	-1.9887822290175696
chr1	78906300	78907300	-2.127821858319903
chr1	78906400	78907400	-1.5565605593736491
chr1	78906500	78907500	-2.0187760837862507
chr1	78906600	78907600	-1.214541712867286
chr1	78906700	78907700	-1.4613837735247788
chr1	78906800	78907800	-0.5720707958296058
chr1	78906900	78907900	-0.04945415769096597
chr1	78907000	78908000	-1.0332705410141163
chr1	78907100	78908100	-1.1997998617524441
chr1	78907200	78908200	-1.4636819677308488
chr1	78907300	78908300	-1.1810077306927698
chr1	78907400	78908400	-1.1517174376589387
chr1	78907500	78908500	-0.6499967211119442
chr1	78907600	78908600	-0.3981985601066864
chr1	78907700	78908700	-0.1162021160412907
chr1	78907800	78908800	-0.034634192114762645
chr1	78907900	78908900	-0.03789977999048542
chr1	78908000	78909000	0.6434102312013326
chr1	78908100	78909100	0.7388278793848454
chr1	78908200	78909200	0.8213849877606932
chr1	78908300	78909300	0.9336680616929774
chr1	78908400	78909400	0.6963848523255561
chr1	78908500	78909500	0.4380172659911934
chr1	78908600	78909600	-0.2898656877051326
chr1	78908700	78909700	-0.6923562305323842
chr1	78908800	78909800	-0.7445333022165169
chr1	78908900	78909900	-1.0775230010527446
chr1	78909000	78910000	-1.3013002423031548
chr1	78909100	78910100	-0.5296054528122011
chr1	78909200	78910200	-0.4718229658335278
chr1	78909300	78910300	-0.16000743740931966
chr1	78909400	78910400	-0.28062739722056795
chr1	78909500	78910500	-0.3758103229728244
chr1	78909600	78910600	0.2971230359164403
chr1	78909700	78910700	0.32606166564559674
chr1	78909800	78910800	0.4391429292264121
chr1	78909900	78910900	-0.19219995616124014
chr1	78910000	78911000	-0.020009203919979787
chr1	78910100	78911100	-0.07734248675249182
chr1	78910200	78911200	-0.6348631338471039
chr1	78910300	78911300	-0.5510933635613898
chr1	78910400	78911400	-0.5572985117786032
chr1	78910500	78911500	-0.5703289276529512
chr1	78910600	78911600	-1.011408111030914
chr1	78910700	78911700	-0.5075691466295555
chr1	78910800	78911800	-0.8888882402995673
chr1	78910900	78911900	-0.6447549741373705
chr1	78911000	78912000	-0.6342897573279184
chr1	78911100	78912100	-1.0123963165643632
chr1	78911200	78912200	-0.8154012295497117
chr1	78911300	78912300	-0.9008726680497428
chr1	78911400	78912400	-1.0212652972589036
chr1	78911500	78912500	-1.4284235509924883
chr1	78911600	78912600	-1.233706720601365
chr1	78911700	78912700	-1.492194424780896
chr1	78911800	78912800	-1.828177702759292
chr1	78911900	78912900	-1.0347475748586312
chr1	78912000	78913000	-1.15831760525047
chr1	78912100	78913100	-1.130363480126234
chr1	78912200	78913200	-1.5415531815993082
chr1	78913200	78914200	1.6438778074459466
chr1	78913300	78914300	1.5693519317904507
chr1	78913400	78914400	1.605046683011394
chr1	78913500	78914500	1.499832008243479
chr1	78913600	78914600	0.8827397760941341
chr1	78913700	78914700	0.8785917185493479
chr1	78913800	78914800	0.6008359167896313
chr1	78913900	78914900	0.17107014076081048
chr1	78914000	78915000	-0.0113505278570056
chr1	78914100	78915100	-0.6870208790901942
chr1	78914200	78915200	-1.1461215812858567
chr1	78914300	78915300	-0.7259898071429419
chr1	78914400	78915400	-0.7747767371547144
chr1	78914500	78915500	-0.5100744457541294
chr1	78914600	78915600	-0.832033720396334
chr1	78914700	78915700	-0.6581996258693101
chr1	78914800	78915800	-0.6465472791283813
chr1	78914900	78915900	-0.4724321414522609
chr1	78915000	78916000	-0.8537444268607437
chr1	78915100	78916100	-0.5300162708470852
chr1	78915200	78916200	-0.4607540129286711
chr1	78915300	78916300	-0.7684346500653443
chr1	78915400	78916400	-1.0129784489531228
chr1	78915500	78916500	-1.435783284112347
chr1	78915600	78916600	-0.5006651473010064
chr1	78915700	78916700	-0.35677665063045944
chr1	78915800	78916800	-1.0997632894646787
chr1	78915900	78916900	-1.4890342979343671
chr1	78916000	78917000	-1.1107545387015063
chr1	78916100	78917100	-0.740102765950042
chr1	78916200	78917200	-0.6464902049698097
chr1	78916300	78917300	-0.6673731898314503
chr1	78916400	78917400	-1.571517034102213
chr1	78916500	78917500	-1.915871817156564
chr1	78916600	78917600	-3.585868592745504
chr1	78916700	78917700	-4.050975635685388
chr1	78916800	78917800	-3.660669431914267
chr1	78916900	78917900	-3.415235261066857
chr1	78917000	78918000	-2.7528574508799344
chr1	78917100	78918100	-2.55088668742851
chr1	78917200	78918200	-2.639123632419996
chr1	78917300	78918300	-2.321017007106724
chr1	78917400	78918400	-2.085642695451997
chr1	78917500	78918500	-1.5819179538913857
chr1	78917600	78918600	-0.7597598435140643
chr1	78917700	78918700	-0.498313475357318
chr1	78917800	78918800	-0.4984806073553874
chr1	78917900	78918900	-0.29422020643650343
chr1	78918000	78919000	-0.5174267823204174
chr1	78918100	78919100	-0.5977089117185219
chr1	78918200	78919200	-0.001523978650504585
chr1	78918300	78919300	0.061653723918497536
chr1	78918400	78919400	0.8362583422463321
chr1	78918500	78919500	1.1685870023007017
chr1	78918600	78919600	0.7450360007064083
chr1	78918700	78919700	1.0453733296042842
chr1	78918800	78919800	0.8100307324731759
chr1	78918900	78919900	0.4731741972281451
chr1	78919000	78920000	-0.09160705225380321
chr1	78919100	78920100	-0.2037666419948532
chr1	78919200	78920200	-0.34584126870667514
chr1	78919300	78920300	-0.7287355012982354
chr1	78919400	78920400	-0.6845231785731336
chr1	78919500	78920500	-1.166808131844712
chr1	78919600	78920600	-0.8592810154602911
chr1	78919700	78920700	-1.2725972989168604
chr1	78919800	78920800	-0.8036110149655701
chr1	78919900	78920900	-0.7983294404760025
chr1	78920000	78921000	0.0011699862087837056
chr1	78920100	78921100	-0.01926003745012113
chr1	78920200	78921200	-0.11645276829122478
chr1	78920300	78921300	0.08617488153435664
chr1	78920400	78921400	-0.26643948959354763
chr1	78920500	78921500	-0.12654718964049386
chr1	78920600	78921600	0.0798416587861836
chr1	78920700	78921700	0.21892539171796985
chr1	78921400	78922400	-0.5210065614238953
chr1	78921500	78922500	0.26113703530781324
chr1	78921600	78922600	0.04551328829304043
chr1	78921700	78922700	-0.3999102174756388
chr1	78921800	78922800	-0.4127421239964743
chr1	78921900	78922900	-0.6773771513985767
chr1	78922000	78923000	-1.0304120136002934
chr1	78922100	78923100	-1.2514933571934257
chr1	78922200	78923200	-1.4111408077049985
chr1	78922300	78923300	-1.309885524062471
chr1	78922400	78923400	-0.7356034548657429
chr1	78922500	78923500	-0.4590166125307187
chr1	78922600	78923600	-0.6084154930945748
chr1	78922700	78923700	-1.1372237362295696
chr1	78922800	78923800	-0.9953297123317796
chr1	78922900	78923900	-1.4739261381645723
chr1	78923000	78924000	-2.011922172720648
chr1	78923100	78924100	-2.038551532712828
chr1	78923200	78924200	-2.1806374477383863
chr1	78923300	78924300	-3.14643476114712
chr1	78923400	78924400	-3.1762698200490305
chr1	78923500	78924500	-4.294313829560672
chr1	78923600	78924600	-4.862312955946315
chr1	78923700	78924700	-3.671511467059547
chr1	78923800	78924800	-3.842522652778699
chr1	78923900	78924900	-2.604183800284852
chr1	78924000	78925000	-1.6200809695771023
chr1	78924100	78925100	-1.0781063592685542
chr1	78924200	78925200	-0.2125830854849652
chr1	78924300	78925300	0.3463587658467329
chr1	78924400	78925400	0.3385807979429622
chr1	78924500	78925500	-0.08044636449121069
chr1	78924600	78925600	1.0508939568058988
chr1	78924700	78925700	0.6251825042869411
chr1	78924800	78925800	0.4316625382661621
chr1	78924900	78925900	0.07416210839168351
chr1	78925000	78926000	-0.0027660787208033683
chr1	78925100	78926100	-0.5454201514385741
chr1	78925200	78926200	-0.9714215546427694
chr1	78925300	78926300	-1.0006867688208845
chr1	78925400	78926400	-1.1010181847157219
chr1	78925500	78926500	-0.4265049640582768
chr1	78925600	78926600	-0.6655872175314663
chr1	78925700	78926700	-0.5312367501179035
chr1	78925800	78926800	0.15860558030411528
chr1	78925900	78926900	-0.545964810093872
chr1	78926000	78927000	-1.3631786631359477
chr1	78926100	78927100	-1.2531444742690887
chr1	78926200	78927200	-1.3408567370431426
chr1	78926300	78927300	-1.1292626905629461
chr1	78926400	78927400	-0.6826197178047607
chr1	78926500	78927500	-0.7022991395772484
chr1	78926600	78927600	-0.9136114396697368
chr1	78926700	78927700	-1.4068313981928149
chr1	78926800	78927800	-1.9735672121179928
chr1	78926900	78927900	-1.8673500976121131
chr1	78927000	78928000	-1.030645854778885
chr1	78927100	78928100	-1.0300830620171004
chr1	78927200	78928200	-1.300720082742309
chr1	78927300	78928300	-1.577567763386906
chr1	78927400	78928400	-2.2820530029559607
chr1	78927500	78928500	-2.1769214583626013
chr1	78927600	78928600	-2.4709984145664388
chr1	78927700	78928700	-1.9575169771438283
chr1	78927800	78928800	-1.4182234432189509
chr1	78927900	78928900	-1.1259030957823108
chr1	78928000	78929000	-1.2699876520295652
chr1	78928100	78929100	-1.1731487023720328
chr1	78928200	78929200	-1.0512876821995882
chr1	78928300	78929300	-1.0511915105491474
chr1	78928400	78929400	-0.465421096946344
chr1	78928500	78929500	-0.6461457305469293
chr1	78928600	78929600	-0.06174106408040823
chr1	78928700	78929700	-0.30049944023589337
chr1	78928800	78929800	-0.9131127657070384
chr1	78928900	78929900	-0.8498041835264261
chr1	78929000	78930000	-0.9987079452893336
chr1	78929100	78930100	-0.937017429915034
chr1	78929200	78930200	-0.6308671245680126
chr1	78929300	78930300	-1.0427896597786523
chr1	78929400	78930400	-0.8873275845460779
chr1	78930500	78931500	-0.2701442785778985
chr1	78930600	78931600	-0.17534264769202795
chr1	78930700	78931700	-0.6197882213598176
chr1	78930800	78931800	-0.6378093267345509
chr1	78930900	78931900	-0.3070721634233344
chr1	78931000	78932000	-0.45152401857703595
chr1	78931100	78932100	-1.1817457395266242
chr1	78931200	78932200	-0.8944260355436968
chr1	78931300	78932300	-0.3746548702136993
chr1	78934700	78935700	-0.3660208355753356
chr1	78934800	78935800	0.1713488976185841
chr1	78936200	78937200	0.26904179982654003
chr1	78936300	78937300	0.7233818106367518
chr1	78936400	78937400	0.7750865191964871
chr1	78936500	78937500	0.5836151092558434
chr1	78936600	78937600	0.6129458887270791
chr1	78938300	78939300	-1.0127841921768117
chr1	78938400	78939400	-1.8760838906026376
chr1	78938500	78939500	-2.673934187255617
chr1	78938600	78939600	-2.5732625725177884
chr1	78938700	78939700	-2.310559760389378
chr1	78938800	78939800	-2.234070678702736
chr1	78938900	78939900	-1.8875593442570409
chr1	78939000	78940000	-2.120193357570104
chr1	78939100	78940100	-2.108711163486092
chr1	78939200	78940200	-1.8889554146817729
chr1	78939300	78940300	-2.305598490604676
chr1	78939400	78940400	-1.9043710699163032
chr1	78939500	78940500	-1.291110025954076
chr1	78939600	78940600	-2.0724544512908785
chr1	78939700	78940700	-2.5043315750589423
chr1	78939800	78940800	-2.5284939398907387
chr1	78939900	78940900	-3.2240447125863483
chr1	78940000	78941000	-3.0894550468641744
chr1	78940100	78941100	-3.108393342734149
chr1	78940200	78941200	-2.4534069976301294
chr1	78940300	78941300	-2.576695861320446
chr1	78940400	78941400	-2.513688855619417
chr1	78940500	78941500	-2.2562930226227755
chr1	78940600	78941600	-1.5143580119201223
chr1	78940700	78941700	-1.8116983255868468
chr1	78940800	78941800	-1.9352762089851951
chr1	78940900	78941900	-2.014221743532949
chr1	78941000	78942000	-1.6621738468120335
chr1	78941100	78942100	-1.5193311906826197
chr1	78942200	78943200	-1.3499980905359348
chr1	78942300	78943300	-1.1497998713036446
chr1	78942400	78943400	-1.5556350775397352
chr1	78942500	78943500	-1.7819253286542798
chr1	78942600	78943600	-1.5158155484737124
chr1	78942700	78943700	-1.7571679048687476
chr1	78942800	78943800	-1.0714607817306567
chr1	78942900	78943900	-0.6769565602285784
chr1	78943000	78944000	-1.0759580138014113
chr1	78943100	78944100	-1.2657986640181669
chr1	78943200	78944200	-0.7207713712564298
chr1	78943300	78944300	-0.7884380021297134
chr1	78943400	78944400	-0.9590421614072524
chr1	78943500	78944500	-0.5814967718738531
chr1	78943600	78944600	-0.7602492533418236
chr1	78943700	78944700	-0.4979123246386095
chr1	78943800	78944800	-0.9347901644348988
chr1	78943900	78944900	-2.3380888209463366
chr1	78944000	78945000	-2.549659708230854
chr1	78944100	78945100	-2.164953199907848
chr1	78945200	78946200	-0.6813536838297181
chr1	78945300	78946300	-0.8052296824493457
chr1	78945400	78946400	-0.25347704773086616
chr1	78945500	78946500	-0.2415408011039113
chr1	78945600	78946600	-0.17767276298837895
chr1	78945700	78946700	0.09532165273580576
chr1	78945800	78946800	0.6817047541278279
chr1	78945900	78946900	0.4402735082934145
chr1	78946000	78947000	1.005563305444688
chr1	78946100	78947100	0.5086595000951959
chr1	78946200	78947200	0.12227657186960425
chr1	78946300	78947300	0.1966249799208324
chr1	78946400	78947400	-0.10939752635095826
chr1	78946500	78947500	-0.4369554592995361
chr1	78946600	78947600	-1.138491028299294
chr1	78946700	78947700	-1.6720435023667768
chr1	78946800	78947800	-2.035705324586522
chr1	78946900	78947900	-2.251924113983259
chr1	78947000	78948000	-2.1708348140323332
chr1	78947100	78948100	-2.1169517989971
chr1	78947200	78948200	-1.9085330698092104
chr1	78947300	78948300	-2.3417038459367014
chr1	78947400	78948400	-2.4741464485369526
chr1	78947500	78948500	-2.5120449170766115
chr1	78947600	78948600	-1.4490078749492317
chr1	78947700	78948700	-1.870742380210844
chr1	78947800	78948800	-1.4240636960555633
chr1	78947900	78948900	-1.2067241562010511
chr1	78948000	78949000	-1.6434583445860222
chr1	78948100	78949100	-1.268132214966256
chr1	78948200	78949200	-2.0794061176645884
chr1	78948300	78949300	-2.41314670301612
chr1	78948400	78949400	-2.4225029814299237
chr1	78948500	78949500	-2.2635759097373502
chr1	78948600	78949600	-2.4846773006164846
chr1	78948700	78949700	-2.2675113117835934
chr1	78948800	78949800	-2.551202949707967
chr1	78948900	78949900	-2.72179872921697
chr1	78949000	78950000	-2.501495920367309
chr1	78949100	78950100	-2.8448794430319806
chr1	78949200	78950200	-1.9289674558397567
chr1	78949300	78950300	-1.3712886045655488
chr1	78949400	78950400	-1.5479943353316632
chr1	78949500	78950500	-1.260070976878819
chr1	78949600	78950600	-1.1890917418989255
chr1	78949700	78950700	-0.9102486964064084
chr1	78949800	78950800	-0.9982415522554924
chr1	78949900	78950900	-0.8853676339057439
chr1	78950000	78951000	-0.9927266639066484
chr1	78950100	78951100	-0.7534326272286525
chr1	78950200	78951200	-0.5322538362893472
chr1	78950300	78951300	-1.0159704085592456
chr1	78950400	78951400	-0.6323774477466345
chr1	78950500	78951500	-1.6456230125107572
chr1	78950600	78951600	-1.3178219689273756
chr1	78950700	78951700	-1.1161369568597002
chr1	78950800	78951800	-1.6828447798127306
chr1	78950900	78951900	-1.4527567889922508
chr1	78951000	78952000	-1.9302364873272941
chr1	78951100	78952100	-2.053310969708576
chr1	78951200	78952200	-3.344463226556168
chr1	78951300	78952300	-2.3934841451868216
chr1	78952400	78953400	-3.0501249909242247
chr1	78952500	78953500	-3.488294930082149
chr1	78952600	78953600	-3.150501433287072
chr1	78952700	78953700	-3.0213326556411118
chr1	78952800	78953800	-3.3610803546715924
chr1	78952900	78953900	-2.4147916043698268
chr1	78953000	78954000	-1.5954992310928053
chr1	78953100	78954100	-1.6708481820902559
chr1	78953200	78954200	-0.4665382239680888
chr1	78953300	78954300	-0.33345920205699103
chr1	78953400	78954400	-0.7133683259730091
chr1	78953500	78954500	-0.16445283347850126
chr1	78953600	78954600	-0.21962265858373267
chr1	78953700	78954700	-0.0696870632100666
chr1	78953800	78954800	-0.7905730924487148
chr1	78953900	78954900	-1.6210651793341682
chr1	78954000	78955000	-1.7881427569652872
chr1	78954100	78955100	-1.7927464495479406
chr1	78954200	78955200	-2.298065794722864
chr1	78954300	78955300	-2.525644772604207
chr1	78954400	78955400	-2.0187075670922776
chr1	78954500	78955500	-1.9290473094496143
chr1	78954600	78955600	-2.3421751998300016
chr1	78954700	78955700	-3.4816763942607003
chr1	78954800	78955800	-2.109076270186176
chr1	78954900	78955900	-2.293616077186229
chr1	78955000	78956000	-2.7670179448400463
chr1	78955100	78956100	-2.7120131596614137
chr1	78955200	78956200	-2.474361694718559
chr1	78955300	78956300	-2.3714980866788684
chr1	78955400	78956400	-1.9879896781111777
chr1	78955500	78956500	-2.2358686893458057
chr1	78955600	78956600	-2.562658859096834
chr1	78955700	78956700	-2.534224694736342
chr1	78955800	78956800	-2.8073728264828683
chr1	78955900	78956900	-2.505294384123419
chr1	78956000	78957000	-2.0024176221015413
chr1	78956100	78957100	-1.9432260092974003
chr1	78956200	78957200	-1.4156836897741756
chr1	78956300	78957300	-1.2161614048999276
chr1	78956400	78957400	-1.0959275563689734
chr1	78956500	78957500	-1.9450952958940908
chr1	78956600	78957600	-0.8616939067192844
chr1	78956700	78957700	0.1760591245059249
chr1	78956800	78957800	0.7397370495985814
chr1	78956900	78957900	0.1508618887575413
chr1	78957000	78958000	-0.19560918138442765
chr1	78957100	78958100	-0.06403908879090191
chr1	78957200	78958200	-0.8366447715401412
chr1	78957300	78958300	-0.9602197013864108
chr1	78957400	78958400	-1.4408232924180513
chr1	78957500	78958500	-0.7205189473322319
chr1	78957600	78958600	-1.2677115794005795
chr1	78957700	78958700	-1.5962389118316338
chr1	78957800	78958800	-1.8031960070929107
chr1	78957900	78958900	-1.313310181398578
chr1	78958000	78959000	-0.9876967228480545
chr1	78958100	78959100	-1.3055446617903512
chr1	78958200	78959200	-0.5570262648487632
chr1	78958300	78959300	-1.2086681239755142
chr1	78958400	78959400	-1.6920813034736562
chr1	78958500	78959500	-0.9733784232936282
chr1	78958600	78959600	-1.2831911188334284
chr1	78958700	78959700	-1.53665504173304
chr1	78958800	78959800	-1.3202189473236778
chr1	78958900	78959900	-2.0128749756474265
chr1	78959000	78960000	-2.4110219622439613
chr1	78959100	78960100	-2.239839753618685
chr1	78959200	78960200	-2.9964774370758684
chr1	78959300	78960300	-2.61342748095364
chr1	78959400	78960400	-1.8838872403615885
chr1	78959500	78960500	-2.595979843110529
chr1	78959600	78960600	-1.7507065208948092
chr1	78959700	78960700	-1.9315672674566176
chr1	78959800	78960800	-2.3381794992735205
chr1	78959900	78960900	-1.5357150326753288
chr1	78960000	78961000	-1.3236073973688867
chr1	78960100	78961100	-1.3134272958913826
chr1	78960200	78961200	-0.5630086154274283
chr1	78960300	78961300	-0.709813123242723
chr1	78960400	78961400	-0.7596229587725385
chr1	78960500	78961500	-0.03656750461045203
chr1	78960600	78961600	-0.13096587629907575
chr1	78960700	78961700	0.01536344097360441
chr1	78960800	78961800	0.17711069244477845
chr1	78960900	78961900	0.058471780351896215
chr1	78961000	78962000	0.6175156643480806
chr1	78961100	78962100	0.9362767124609112
chr1	78961200	78962200	0.10831046208721228
chr1	78961300	78962300	0.9543800053244212
chr1	78961400	78962400	0.5484394595593529
chr1	78961500	78962500	0.30664366767222084
chr1	78961600	78962600	-0.20277099761533388
chr1	78961700	78962700	0.023243312920712963
chr1	78961800	78962800	0.4674253579803113
chr1	78961900	78962900	0.3145963514209557
chr1	78962000	78963000	-0.2148951860549464
chr1	78962100	78963100	-0.5984168818625925
chr1	78962200	78963200	-0.4099451376094592
chr1	78962300	78963300	-0.5495577496201797
chr1	78962400	78963400	-0.268873620741288
chr1	78962500	78963500	-0.5744763137161355
chr1	78962600	78963600	-0.4393922370919264
chr1	78962700	78963700	-0.773902335591885
chr1	78962800	78963800	-1.7082993345548159
chr1	78962900	78963900	-1.3819042557360344
chr1	78963000	78964000	-1.6400515541797658
chr1	78963100	78964100	-1.7859812337419287
chr1	78963200	78964200	-2.063921988482237
chr1	78963300	78964300	-2.684106993303648
chr1	78963400	78964400	-2.8713014680644418
chr1	78963500	78964500	-2.4392704780692283
chr1	78963600	78964600	-2.2020033335209828
chr1	78963700	78964700	-2.2488401247351995
chr1	78963800	78964800	-1.85015106795998
chr1	78963900	78964900	-2.0469345807835126
chr1	78964000	78965000	-1.684454124952652
chr1	78964100	78965100	-1.6458067937996002
chr1	78964200	78965200	-1.0158323927214459
chr1	78964300	78965300	-0.7987177568332012
chr1	78965100	78966100	-2.471482617289622
chr1	78965200	78966200	-1.932399857898266
chr1	78965300	78966300	-2.200080030606796
chr1	78965400	78966400	-2.4216144062379
chr1	78965500	78966500	-2.4073847170219707
chr1	78965600	78966600	-2.3899154580462074
chr1	78965700	78966700	-2.4802343539380707
chr1	78965800	78966800	-1.5453119475006691
chr1	78966900	78967900	0.4619696581601892
chr1	78967000	78968000	-0.035955958570679035
chr1	78967100	78968100	-0.2719420678356173
chr1	78967200	78968200	-0.391405593412927
chr1	78967300	78968300	-0.5081953308003152
chr1	78967400	78968400	-0.8358075268544253
chr1	78967500	78968500	-1.4147509672263183
chr1	78968000	78969000	-0.8114011110562951
chr1	78968100	78969100	-0.4471453713254157
chr1	78968200	78969200	-0.3786975680830571
chr1	78968300	78969300	-0.4104032250256498
chr1	78968400	78969400	-0.2700018909473605
chr1	78968500	78969500	-0.6771526337038112
chr1	78968600	78969600	-1.1999603719933136
chr1	78968700	78969700	-1.0960956861010125
chr1	78968800	78969800	-1.263526649597402
chr1	78968900	78969900	-1.1991125987763631
chr1	78969000	78970000	-0.951335252886713
chr1	78969100	78970100	-0.7957432804747779
chr1	78969200	78970200	-0.4567643074110594
chr1	78969300	78970300	-0.32303677922150104
chr1	78969400	78970400	-0.14718520473446994
chr1	78969500	78970500	0.10716567418282308
chr1	78969600	78970600	0.14258507368682954
chr1	78969700	78970700	-0.007844561589051887
chr1	78969800	78970800	-0.7121170977505868
chr1	78969900	78970900	-0.7003513705505635
chr1	78970000	78971000	-0.02635025196839027
chr1	78970100	78971100	-0.3109785273540148
chr1	78970200	78971200	-0.8577780876439979
chr1	78970300	78971300	-0.4154211790226493
chr1	78970400	78971400	-0.9386678781344859
chr1	78970500	78971500	-1.3506110912118985
chr1	78970600	78971600	-1.3266365604317507
chr1	78970700	78971700	-1.1799097727178691
chr1	78970800	78971800	-0.5605955997105456
chr1	78970900	78971900	-0.4549673447795705
chr1	78971000	78972000	-0.913929614098654
chr1	78971100	78972100	-0.9035934529111742
chr1	78972400	78973400	-0.3349893764833159
chr1	78972500	78973500	-0.25896852848879043
chr1	78972600	78973600	0.0011180976983383047
chr1	78972700	78973700	-0.4124198240491993
chr1	78972800	78973800	-0.4122182198604716
chr1	78972900	78973900	-1.2430224892934714
chr1	78973000	78974000	-1.1663760969337036
chr1	78973100	78974100	-0.9899390340888936
chr1	78973200	78974200	-1.2177780672439673
chr1	78973300	78974300	-1.4880293375353848
chr1	78973400	78974400	-1.6034665972229387
chr1	78973500	78974500	-1.1770645380331526
chr1	78973600	78974600	-1.1954063161078563
chr1	78973700	78974700	-0.9666369332932024
chr1	78973800	78974800	-1.0346814810849507
chr1	78973900	78974900	-0.5435374499658864
chr1	78974000	78975000	-1.2888465869540344
chr1	78974100	78975100	-2.042387861306888
chr1	78974200	78975200	-1.8130324155605049
chr1	78974300	78975300	-1.5289638184568004
chr1	78974400	78975400	-1.6612430860925802
chr1	78974500	78975500	-2.127997670946284
chr1	78974600	78975600	-2.3075495154137005
chr1	78974700	78975700	-3.1164780624042487
chr1	78974800	78975800	-2.743911039650896
chr1	78974900	78975900	-3.1685610825484942
chr1	78975000	78976000	-2.8100512358516103
chr1	78975100	78976100	-2.453384114526896
chr1	78975200	78976200	-2.9928499488641767
chr1	78975300	78976300	-2.987119114441503
chr1	78975400	78976400	-3.462375167675137
chr1	78975500	78976500	-3.3515562570738946
chr1	78975600	78976600	-3.1428024400302275
chr1	78975700	78976700	-3.618801420632863
chr1	78975800	78976800	-4.581186644755711
chr1	78975900	78976900	-4.78951273465427
chr1	78976000	78977000	-4.459441897861714
chr1	78976100	78977100	-5.095002877337743
chr1	78976200	78977200	-5.167331429664563
chr1	78976300	78977300	-5.152110147295157
chr1	78976400	78977400	-4.742103733193401
chr1	78976500	78977500	-4.624225094606957
chr1	78976600	78977600	-4.248986899627787
chr1	78976700	78977700	-3.432870773694616
chr1	78976800	78977800	-2.8885720474867718
chr1	78976900	78977900	-1.936509378788268
chr1	78977000	78978000	-1.9325283034502312
chr1	78977100	78978100	-1.143317828217017
chr1	78977200	78978200	-0.15501163278512198
chr1	78977300	78978300	-0.21087438585859825
chr1	78977400	78978400	-0.5501938497452922
chr1	78977500	78978500	-0.7358603803209818
chr1	78977600	78978600	-0.9935934973735552
chr1	78977700	78978700	-0.6145308538385635
chr1	78977800	78978800	-0.571245090295166
chr1	78977900	78978900	-1.016981008131756
chr1	78978000	78979000	-1.0576468301349107
chr1	78978100	78979100	-1.2381777372539575
chr1	78978200	78979200	-1.2541817824324657
chr1	78978300	78979300	-0.6544912906768565
chr1	78978400	78979400	0.2902314898352334
chr1	78978500	78979500	0.3962444336319788
chr1	78978600	78979600	-0.07329493336287578
chr1	78978700	78979700	-0.7746671116041751
chr1	78978800	78979800	-1.0576473874616967
chr1	78978900	78979900	-0.5656113764571917
chr1	78979000	78980000	-0.9290168471508257
chr1	78979100	78980100	-0.7463816112873696
chr1	78979200	78980200	-0.6387519219985087
chr1	78979300	78980300	-0.5204428327053255
chr1	78979400	78980400	-0.5066112657263604
chr1	78979500	78980500	-0.3093801168526279
chr1	78979600	78980600	-0.25303828722475
chr1	78979700	78980700	0.7502220451314524
chr1	78979800	78980800	0.8363083876605201
chr1	78979900	78980900	0.86909601137929
chr1	78980000	78981000	1.1072242696300878
chr1	78980100	78981100	0.8820187114776251
chr1	78980200	78981200	0.5487560517278577
chr1	78980300	78981300	-0.08302664298060085
chr1	78980400	78981400	-0.33295091559070805
chr1	78980500	78981500	-0.6647869058029515
chr1	78980600	78981600	-0.5057327465491316
chr1	78980700	78981700	-1.218625394548891
chr1	78980800	78981800	-1.0534216269390089
chr1	78981600	78982600	-0.7792792294163691
chr1	78981700	78982700	-1.3002689565255598
chr1	78981800	78982800	-1.3979018065615256
chr1	78981900	78982900	-1.455777888679714
chr1	78982000	78983000	-1.3685202007585933
chr1	78982100	78983100	-1.368584813241688
chr1	78982200	78983200	-0.847297586994478
chr1	78982300	78983300	-0.6775801005958078
chr1	78982400	78983400	-0.5717090376229176
chr1	78982500	78983500	-1.3166453003725964
chr1	78982600	78983600	-1.5180448938800528
chr1	78982700	78983700	-1.7103784380823053
chr1	78982800	78983800	-1.7907897433770323
chr1	78982900	78983900	-2.247458815984176
chr1	78983000	78984000	-2.830690842172359
chr1	78983100	78984100	-2.9143217870268385
chr1	78983200	78984200	-3.1469822250789887
chr1	78983300	78984300	-3.0280075933300004
chr1	78983400	78984400	-2.605859420973676
chr1	78983500	78984500	-1.475429890180338
chr1	78983600	78984600	-1.4120903576339248
chr1	78983700	78984700	-1.028346481990344
chr1	78983800	78984800	-1.1276613162777829
chr1	78983900	78984900	-0.5529112314060332
chr1	78984000	78985000	-0.13875190589205716
chr1	78984100	78985100	0.3627072308275047
chr1	78984200	78985200	0.12855369752681425
chr1	78984300	78985300	0.119005350208934
chr1	78984400	78985400	-0.25981533212141616
chr1	78984500	78985500	-1.1011205929033778
chr1	78984600	78985600	-1.6775035157043785
chr1	78984700	78985700	-1.8537078705380516
chr1	78984800	78985800	-1.4887612303515685
chr1	78984900	78985900	-1.5729706425769039
chr1	78985000	78986000	-1.5307819528953768
chr1	78985100	78986100	-1.2829481795390916
chr1	78985200	78986200	-1.8060372894932168
chr1	78985300	78986300	-1.8541993660686973
chr1	78985400	78986400	-1.097715387198022
chr1	78985500	78986500	-1.1497945569209136
chr1	78985600	78986600	-0.3136326099429438
chr1	78985700	78986700	-0.5721492356003727
chr1	78985800	78986800	-0.8405369460821713
chr1	78985900	78986900	-1.3226459323815236
chr1	78986000	78987000	-0.9123952309493137
chr1	78986100	78987100	-1.6401765259972232
chr1	78986200	78987200	-0.5879281498525242
chr1	78986300	78987300	-0.6945707077059955
chr1	78986400	78987400	-0.8070842765965012
chr1	78986500	78987500	-0.5686481994177903
chr1	78986600	78987600	-1.2458343095209912
chr1	78986700	78987700	-0.5713885970149754
chr1	78986800	78987800	-0.7642307150318495
chr1	78986900	78987900	-0.1868066996520943
chr1	78987000	78988000	-1.1942101967818062
chr1	78987100	78988100	-1.1882161110795952
chr1	78987200	78988200	-1.2537686576376867
chr1	78987300	78988300	-1.5467488076828173
chr1	78987400	78988400	-2.262731151058934
chr1	78987500	78988500	-2.5099561168169937
chr1	78987600	78988600	-2.6531855872365284
chr1	78987700	78988700	-3.4671974868967914
chr1	78987800	78988800	-3.1109852361128985
chr1	78987900	78988900	-3.2497844153701605
chr1	78988000	78989000	-2.6940831565185435
chr1	78988100	78989100	-2.7033774965442885
chr1	78988200	78989200	-3.035695198370871
chr1	78988300	78989300	-2.044330016436003
chr1	78988400	78989400	-1.7727543291410817
chr1	78988500	78989500	-1.1209028570841435
chr1	78988600	78989600	-1.1178844148512141
chr1	78988700	78989700	-0.7438182254257465
chr1	78988800	78989800	-0.9240321704564041
chr1	78988900	78989900	-1.0257631300419847
chr1	78989000	78990000	-1.5796044041543384
chr1	78989100	78990100	-1.7063449040289975
chr1	78989200	78990200	-1.7467157738791574
chr1	78989300	78990300	-2.4962210335439137
chr1	78989400	78990400	-2.5830014857352426
chr1	78989500	78990500	-2.7853538912578983
chr1	78989600	78990600	-2.453666827504169
chr1	78989700	78990700	-2.1743626053568788
chr1	78989800	78990800	-1.9665677645900583
chr1	78989900	78990900	-1.8764946154657791
chr1	78990000	78991000	-1.335635624974522
chr1	78990100	78991100	-1.2858082293184228
chr1	78990200	78991200	-1.7861463583250732
chr1	78990300	78991300	-0.9678030583781936
chr1	78990400	78991400	-1.286374527363785
chr1	78990500	78991500	-1.6759221186195694
chr1	78990600	78991600	-0.9897526451131478
chr1	78990700	78991700	-0.9362987187266222
chr1	78990800	78991800	-1.1970414037172687
chr1	78990900	78991900	-1.0199131743134513
chr1	78991000	78992000	-0.6265325617145856
chr1	78991100	78992100	-0.13450658500462964
chr1	78991200	78992200	-0.056739289190035035
chr1	78991300	78992300	-0.5128835617269654
chr1	78991400	78992400	-0.42032715334752135
chr1	78991500	78992500	0.31112735720175383
chr1	78991600	78992600	-0.7958141100855077
chr1	78991700	78992700	-0.9063329893128862
chr1	78991800	78992800	-0.9782111565406364
chr1	78991900	78992900	-1.639815366372821
chr1	78992000	78993000	-2.1929927698321046
chr1	78992100	78993100	-2.8462664163484
chr1	78992200	78993200	-3.2398629185119514
chr1	78992300	78993300	-3.345666212176485
chr1	78992400	78993400	-3.5412949011556045
chr1	78992500	78993500	-3.992020693778696
chr1	78992600	78993600	-3.107416697465061
chr1	78992700	78993700	-2.8151999267744734
chr1	78992800	78993800	-2.607581918822913
chr1	78992900	78993900	-2.0900661921715242
chr1	78993000	78994000	-1.7644408219471048
chr1	78993100	78994100	-1.47701580465473
chr1	78993200	78994200	-1.4553141190861665
chr1	78993300	78994300	-1.3689905229351589
chr1	78993400	78994400	-1.0832971601394492
chr1	78993500	78994500	-1.6708345392816288
chr1	78993600	78994600	-1.2649258220917876
chr1	78993700	78994700	-1.4320024573793981
chr1	78993800	78994800	-1.42625906237239
chr1	78993900	78994900	-1.1113817112516304
chr1	78994000	78995000	-1.449650606988703
chr1	78994100	78995100	-1.2059298117627053
chr1	78994200	78995200	-1.0096966742479283
chr1	78994300	78995300	-0.4707574195311553
chr1	78994400	78995400	0.020504400090834127
chr1	78994500	78995500	0.34759408106702044
chr1	78994600	78995600	-0.3759479117440368
chr1	78994700	78995700	-0.026535491263995882
chr1	78994800	78995800	0.025332750042964272
chr1	78994900	78995900	-0.058880400659635686
chr1	78995000	78996000	0.12713958535504244
chr1	78995100	78996100	-0.014849939522200291
chr1	78995200	78996200	0.2820713817576524
chr1	78995300	78996300	-0.5430852804391791
chr1	78995400	78996400	-0.8797362550504374
chr1	78995500	78996500	-0.6254681862604765
chr1	78995600	78996600	-0.5303249484995071
chr1	78995700	78996700	-0.7847249131038894
chr1	78995800	78996800	-0.5695770180516642
chr1	78995900	78996900	-1.0778395898212036
chr1	78996000	78997000	-1.1844961473418203
chr1	78996100	78997100	-0.9491732256852232
chr1	78996200	78997200	-1.8082084307572384
chr1	78996300	78997300	-1.6741580649826648
chr1	78996400	78997400	-2.122027131052311
chr1	78996500	78997500	-1.6354261947343445
chr1	78996600	78997600	-1.872554780743196
chr1	78996700	78997700	-1.9106263955155829
chr1	78996800	78997800	-2.2748275083243072
chr1	78996900	78997900	-1.9143720221929448
chr1	78997000	78998000	-1.6630996690081925
chr1	78997100	78998100	-1.9368786687030568
chr1	78997200	78998200	-2.1380072456744426
chr1	78997300	78998300	-1.7480008088169792
chr1	78998400	78999400	-1.524262666173353
chr1	78998500	78999500	-1.0738462715945958
chr1	78998600	78999600	-1.6887730962799694
chr1	78998700	78999700	-1.5698237054255515
chr1	78998800	78999800	-1.4671215102379955
chr1	78998900	78999900	-0.8891498689786079
chr1	78999000	79000000	-0.633943211244228
chr1	78999100	79000100	-0.7230386857017085
chr1	78999200	79000200	-1.0595736204813342
chr1	78999300	79000300	-1.0234053773420981
chr1	78999400	79000400	-0.01347148116719179
chr1	78999500	79000500	-0.3997296745839185
chr1	78999600	79000600	0.1844202693265556
chr1	78999700	79000700	0.1071986822835384
chr1	78999800	79000800	-0.11879682573487865
chr1	78999900	79000900	-0.5012732969618924
chr1	79000000	79001000	0.019571421398697476
chr1	79000100	79001100	-0.343555480615109
chr1	79001300	79002300	-1.4328870420560942
chr1	79001400	79002400	-1.4098797040078643
chr1	79001500	79002500	-1.148636300029181
chr1	79001600	79002600	-1.002587755920172
chr1	79001700	79002700	-0.7783952451956752
chr1	79001800	79002800	-0.7562432308941553
chr1	79001900	79002900	-0.4270266673453387
chr1	79002000	79003000	-0.763727145662419
chr1	79002100	79003100	-0.8213504749820008
chr1	79002200	79003200	-1.0433382640167674
chr1	79002300	79003300	-1.3316260047792254
chr1	79002400	79003400	-0.9529254618461253
chr1	79002500	79003500	-1.14564566641761
chr1	79002600	79003600	-0.6321457085328719
chr1	79002700	79003700	-0.8553065076154058
chr1	79002800	79003800	-0.9611184733736092
chr1	79002900	79003900	-0.8448555340420829
chr1	79003000	79004000	-0.275624931343335
chr1	79003100	79004100	-0.3075783333521028
chr1	79003200	79004200	-0.5314734811273509
chr1	79003300	79004300	-0.26356494349247594
chr1	79003400	79004400	-1.2937954218851329
chr1	79003500	79004500	-1.4698607789304343
chr1	79003600	79004600	-1.7366674944816571
chr1	79003700	79004700	-1.6838508375196706
chr1	79003800	79004800	-1.5914087552977505
chr1	79003900	79004900	-1.4785858249210428
chr1	79004000	79005000	-1.1565022047740328
chr1	79004100	79005100	-0.7055222906944688
chr1	79004200	79005200	-0.3222378917118435
chr1	79004300	79005300	-0.5663336000582622
chr1	79004400	79005400	0.08301780393556321
chr1	79004500	79005500	0.29597458284395195
chr1	79004600	79005600	0.5355425521078953
chr1	79004700	79005700	0.9018354452311402
chr1	79004800	79005800	0.7057813748662863
chr1	79004900	79005900	-0.1920127088148744
chr1	79005000	79006000	-0.729791161040924
chr1	79005100	79006100	-0.7903764161388815
chr1	79005200	79006200	-1.0193202992765595
chr1	79005300	79006300	-0.7411752778674472
chr1	79005400	79006400	-0.7309961117668252
chr1	79005500	79006500	-0.6989153461769891
chr1	79005600	79006600	-1.1400997903375658
chr1	79005700	79006700	-1.1091279186119851
chr1	79005800	79006800	-1.1363579921264744
chr1	79005900	79006900	-1.2835832005490675
chr1	79006000	79007000	-1.2327314455586205
chr1	79006100	79007100	-1.5209013065721062
chr1	79006200	79007200	-1.3128277321591042
chr1	79006300	79007300	-2.234416857767456
chr1	79006400	79007400	-1.6430411358459134
chr1	79006500	79007500	-1.9034257093101807
chr1	79006600	79007600	-2.160774385779554
chr1	79006700	79007700	-2.7060229673274887
chr1	79006800	79007800	-2.8032464846784544
chr1	79006900	79007900	-2.4268456023722096
chr1	79007000	79008000	-2.4252073691646325
chr1	79007100	79008100	-2.031715572025149
chr1	79007200	79008200	-1.659000349104414
chr1	79007300	79008300	0.16618623333210972
chr1	79007400	79008400	0.021597949598278474
chr1	79007500	79008500	-0.23673098971227016
chr1	79007600	79008600	-0.3696498884088479
chr1	79007700	79008700	-0.16856033087521852
chr1	79007800	79008800	-0.1844844422306911
chr1	79007900	79008900	0.22184039463677127
chr1	79008000	79009000	0.1270582324130231
chr1	79008100	79009100	-0.1991932871574263
chr1	79008200	79009200	-0.7221667325856237
chr1	79008300	79009300	-0.7140137591923464
chr1	79008400	79009400	-1.0786964083961803
chr1	79008500	79009500	-0.6822888271359104
chr1	79008600	79009600	-0.7645428152191687
chr1	79008700	79009700	-0.6546408229697659
chr1	79008800	79009800	-0.5097015300968621
chr1	79008900	79009900	-0.3796386456767429
chr1	79009000	79010000	0.006181065737861436
chr1	79009100	79010100	0.1746201856367998
chr1	79009200	79010200	0.8348550783748838
chr1	79009300	79010300	0.17639581442605815
chr1	79011000	79012000	-1.9819804242584094
chr1	79011100	79012100	-1.9118741100178929
chr1	79011200	79012200	-1.5164278965286409
chr1	79011300	79012300	-1.764358396949064
chr1	79011400	79012400	-2.2829150398520173
chr1	79011500	79012500	-2.436711957748384
chr1	79011600	79012600	-2.250594867962819
chr1	79011700	79012700	-2.712158006990968
chr1	79011800	79012800	-2.700252782062037
chr1	79011900	79012900	-2.3398087015418607
chr1	79012000	79013000	-2.5920124238201843
chr1	79012100	79013100	-2.6727531099155994
chr1	79012200	79013200	-2.720083928045736
chr1	79012300	79013300	-2.491432926902569
chr1	79012400	79013400	-1.661837705604282
chr1	79012500	79013500	-1.3526012677272252
chr1	79012600	79013600	-1.1864343232778518
chr1	79012700	79013700	-0.8915420067859343
chr1	79012800	79013800	-1.5648054057570095
chr1	79012900	79013900	-1.85726706693796
chr1	79013000	79014000	-1.6438840949305336
chr1	79013200	79014200	-1.4962964383408148
chr1	79013300	79014300	-1.4511905392882325
chr1	79013400	79014400	-1.613671526835625
chr1	79013500	79014500	-1.510199247297639
chr1	79014900	79015900	-3.2004870165166954
chr1	79015000	79016000	-2.2377229373634413
chr1	79015100	79016100	-2.8509045255608854
chr1	79015200	79016200	-2.6956618224900954
chr1	79015300	79016300	-2.5760221579113654
chr1	79015400	79016400	-2.3142168726244705
chr1	79015500	79016500	-2.204187928461955
chr1	79015600	79016600	-2.2359143603126705
chr1	79015700	79016700	-1.8670676986996384
chr1	79015800	79016800	-1.933824415730384
chr1	79015900	79016900	-1.4670974617956858
chr1	79016000	79017000	-2.5248842451112115
chr1	79016100	79017100	-1.9537625274757269
chr1	79016200	79017200	-2.4529425891414602
chr1	79016300	79017300	-2.9360766868039843
chr1	79016400	79017400	-3.8695063425203577
chr1	79016500	79017500	-4.501072636960032
chr1	79016600	79017600	-4.225448658001792
chr1	79016700	79017700	-4.750243329505691
chr1	79016800	79017800	-4.261603445253837
chr1	79016900	79017900	-4.220443872300132
chr1	79017000	79018000	-3.8120084985410885
chr1	79017100	79018100	-4.250470547977925
chr1	79017200	79018200	-3.4246055380711264
chr1	79017300	79018300	-3.3620336557532857
chr1	79017400	79018400	-2.742489378236566
chr1	79017500	79018500	-2.5439118646926056
chr1	79017600	79018600	-2.8393360025571264
chr1	79017700	79018700	-2.2963672784441016
chr1	79017800	79018800	-2.379632425017536
chr1	79017900	79018900	-2.297425925207541
chr1	79018000	79019000	-2.251512557894329
chr1	79018100	79019100	-2.1347967088351787
chr1	79018200	79019200	-2.2920316776503773
chr1	79018300	79019300	-1.9087177576016616
chr1	79018400	79019400	-2.0673897452066403
chr1	79018500	79019500	-2.1646869578355594
chr1	79018600	79019600	-2.6447254392574173
chr1	79018700	79019700	-3.6475840830372586
chr1	79018800	79019800	-3.3507615770326917
chr1	79018900	79019900	-3.9419816707370647
chr1	79019000	79020000	-3.8129077686148194
chr1	79019100	79020100	-4.027575673835708
chr1	79019200	79020200	-3.7003723606445114
chr1	79019300	79020300	-3.3824407084263086
chr1	79019400	79020400	-3.222814298805415
chr1	79019500	79020500	-2.9881194179300614
chr1	79019600	79020600	-2.342949223511385
chr1	79019700	79020700	-1.4925976580012852
chr1	79019800	79020800	-1.7070997744740222
chr1	79019900	79020900	-1.0588286029422076
chr1	79020800	79021800	0.5373118492876526
chr1	79020900	79021900	1.0300120823618584
chr1	79021000	79022000	0.8582954673926665
chr1	79021100	79022100	-0.0018117396923268856
chr1	79021200	79022200	-0.8103314155210006
chr1	79021300	79022300	-0.9229906140167936
chr1	79021400	79022400	-1.4815201683605683
chr1	79021500	79022500	-1.7509724288254145
chr1	79021600	79022600	-2.1627006425839794
chr1	79021700	79022700	-2.7495769277875133
chr1	79021800	79022800	-2.9001032620499525
chr1	79021900	79022900	-3.68952062186414
chr1	79022000	79023000	-3.9159863026692086
chr1	79022100	79023100	-3.2886595391855384
chr1	79022400	79023400	0.2150941853747952
chr1	79022500	79023500	-0.19072231677474527
chr1	79022600	79023600	0.6184363067771386
chr1	79022700	79023700	0.7142519711519125
chr1	79022800	79023800	-0.05664385330853456
chr1	79022900	79023900	-0.2272578440382791
chr1	79023000	79024000	-0.5294274161749716
chr1	79023100	79024100	-0.5501404855682092
chr1	79023200	79024200	-0.36332587476025946
chr1	79023300	79024300	-0.9314005613765012
chr1	79023400	79024400	-0.9616729384632632
chr1	79023500	79024500	-1.2810338220796689
chr1	79023600	79024600	-2.0121361950535097
chr1	79023700	79024700	-2.299466840049261
chr1	79023800	79024800	-2.0170254016836173
chr1	79023900	79024900	-1.97113788676653
chr1	79024000	79025000	-1.3570143498587968
chr1	79024100	79025100	-0.5037589471109241
chr1	79024200	79025200	-0.3112766622273936
chr1	79024300	79025300	-0.2202063122281462
chr1	79024400	79025400	-1.0653195476105983
chr1	79024500	79025500	-0.282721536395815
chr1	79024600	79025600	-0.2987469982456674
chr1	79024700	79025700	0.13681896957128692
chr1	79024800	79025800	0.1827448536793285
chr1	79024900	79025900	0.4888972185273909
chr1	79025000	79026000	-0.11292509779508242
chr1	79025100	79026100	-0.1898934746321433
chr1	79025200	79026200	-0.4905946717488376
chr1	79025300	79026300	0.06769399054059655
chr1	79025400	79026400	0.7236265829878942
chr1	79025500	79026500	-0.5162359966899476
chr1	79025600	79026600	-0.3993147733506998
chr1	79025700	79026700	-0.17739476626009015
chr1	79025800	79026800	0.07997042368003772
chr1	79025900	79026900	-0.08731108203485724
chr1	79026000	79027000	0.2918772952556603
chr1	79026100	79027100	-0.3917971891367171
chr1	79026200	79027200	-0.3534922820774016
chr1	79026300	79027300	-0.9862510312935976
chr1	79027500	79028500	-2.0101882192214644
chr1	79027600	79028600	-2.3290340354527017
chr1	79027700	79028700	-2.4379957095683658
chr1	79027800	79028800	-2.1637701900527926
chr1	79027900	79028900	-1.8068105537312973
chr1	79028000	79029000	-1.9789713265364508
chr1	79028100	79029100	-2.79672127930146
chr1	79030500	79031500	-1.0295684536053953
chr1	79030600	79031600	-1.6405030922459762
chr1	79030700	79031700	-1.5742539542141685
chr1	79030800	79031800	-1.1022675291851272
chr1	79030900	79031900	-0.3393317438020489
chr1	79031000	79032000	-0.5086249998323984
chr1	79031100	79032100	-0.44549438927508656
chr1	79031200	79032200	-0.5203333158314941
chr1	79031300	79032300	-0.3615078871776181
chr1	79031400	79032400	-0.4769603024003034
chr1	79031500	79032500	-0.3842744318049042
chr1	79031600	79032600	0.036810842106126083
chr1	79033300	79034300	-0.15043305134463414
chr1	79033400	79034400	-0.11274192726150373
chr1	79033500	79034500	-0.0883425010207223
chr1	79033600	79034600	-0.2807396183902932
chr1	79033700	79034700	0.09910212428647867
chr1	79033800	79034800	-0.01055509012855516
chr1	79033900	79034900	-0.14543677920044756
chr1	79034000	79035000	-0.9441146564247292
chr1	79034100	79035100	-0.4432155073852899
chr1	79034200	79035200	-0.27182601719523514
chr1	79034300	79035300	-0.1937848337272602
chr1	79034400	79035400	-0.15503839053092466
chr1	79034500	79035500	0.11046492740992953
chr1	79034600	79035600	0.1720431059321512
chr1	79034700	79035700	0.4049937114317408
chr1	79034800	79035800	-0.12350452581501715
chr1	79034900	79035900	0.01139990437699517
chr1	79035000	79036000	0.5405557752506112
chr1	79035100	79036100	0.01382298115891359
chr1	79035200	79036200	-0.4198166330199952
chr1	79035300	79036300	-0.5513456435230589
chr1	79035400	79036400	-0.4876719602975293
chr1	79035500	79036500	-1.0456946952141952
chr1	79035600	79036600	-0.9203118229407556
chr1	79035700	79036700	-1.95429741267918
chr1	79035800	79036800	-1.618360070839446
chr1	79035900	79036900	-1.6572995341373769
chr1	79036000	79037000	-1.816478248646575
chr1	79036100	79037100	-1.6723732190467868
chr1	79036200	79037200	-1.826884393454436
chr1	79036300	79037300	-1.7351295040000159
chr1	79036400	79037400	-2.0024016047420594
chr1	79037400	79038400	-1.3989275389842288
chr1	79037500	79038500	-1.2177173956454719
chr1	79037600	79038600	-1.7684537890145358
chr1	79037700	79038700	-1.3821668109952514
chr1	79037800	79038800	-1.3830603844633422
chr1	79037900	79038900	-1.3517504663565565
chr1	79038000	79039000	-1.3368783317030921
chr1	79038100	79039100	-0.7180480098804797
chr1	79038200	79039200	-0.2642836793274246
chr1	79038300	79039300	-0.5579686011840981
chr1	79039400	79040400	-2.4301960369693565
chr1	79039500	79040500	-2.7184471825251237
chr1	79039600	79040600	-2.4778288161286373
chr1	79039700	79040700	-2.2025272219213154
chr1	79039800	79040800	-2.2309764255940565
chr1	79039900	79040900	-1.9218748829294767
chr1	79040000	79041000	-1.7614220829852014
chr1	79040100	79041100	-1.5983544452036431
chr1	79040200	79041200	-1.3626991662778123
chr1	79040300	79041300	-1.7546522974168397
chr1	79040400	79041400	-2.3780158479266595
chr1	79040500	79041500	-2.3846394787824785
chr1	79040600	79041600	-2.615150368927897
chr1	79040700	79041700	-2.508266098649039
chr1	79040800	79041800	-1.9540173538637475
chr1	79040900	79041900	-1.9572997964913808
chr1	79041000	79042000	-1.4177508069843114
chr1	79041100	79042100	-0.7626129341456577
chr1	79041200	79042200	-0.5166912459095881
chr1	79041300	79042300	-0.3614495368377633
chr1	79041400	79042400	0.34438654601763324
chr1	79041500	79042500	0.9136413699890744
chr1	79041600	79042600	1.6216055510253922
chr1	79041700	79042700	0.5854792656679125
chr1	79041800	79042800	0.29943313601161897
chr1	79041900	79042900	0.7262278743763825
chr1	79042000	79043000	-0.19459997507153073
chr1	79042100	79043100	-0.19575377307591865
chr1	79042200	79043200	-0.3294570599176996
chr1	79042300	79043300	-0.4994739714638062
chr1	79042400	79043400	-0.5258184507511542
chr1	79042500	79043500	-0.5535170856533883
chr1	79042600	79043600	-0.9684292465492528
chr1	79044300	79045300	-1.2551071271885312
chr1	79044400	79045400	-0.4996196180902477
chr1	79044500	79045500	-0.15350344080826478
chr1	79044600	79045600	0.041166135301043835
chr1	79044700	79045700	0.06395430873953427
chr1	79044800	79045800	-0.44827667311812697
chr1	79044900	79045900	-0.6117590413697545
chr1	79045000	79046000	-0.08844096966765065
chr1	79045100	79046100	-0.16012461658442076
chr1	79045200	79046200	-0.4748966785918072
chr1	79045300	79046300	-0.7572432182696577
chr1	79045400	79046400	-1.3381441749685985
chr1	79045500	79046500	-1.613301264055497
chr1	79045600	79046600	-1.8745625323112696
chr1	79045700	79046700	-2.209080844645712
chr1	79045800	79046800	-1.6673122777652685
chr1	79045900	79046900	-1.7310253309904458
chr1	79046000	79047000	-2.436152025524269
chr1	79046100	79047100	-2.1163383301562777
chr1	79046200	79047200	-2.3347835903379
chr1	79046300	79047300	-2.0487716526145974
chr1	79046400	79047400	-2.468809883485964
chr1	79046500	79047500	-2.219801541423523
chr1	79046600	79047600	-2.2067261623433243
chr1	79046700	79047700	-2.2847807651619023
chr1	79046800	79047800	-2.9894861544209705
chr1	79046900	79047900	-2.284631685627371
chr1	79047000	79048000	-1.7183201673245858
chr1	79047100	79048100	-2.054225659780454
chr1	79047200	79048200	-1.6866414253229118
chr1	79047300	79048300	-1.9499585013362088
chr1	79047400	79048400	-1.3740394941077227
chr1	79047500	79048500	-1.8476053688401848
chr1	79047600	79048600	-2.0600867759106563
chr1	79048000	79049000	-1.291612464086307
chr1	79048100	79049100	-1.0519803780429242
chr1	79048200	79049200	-1.6836018892549065
chr1	79048300	79049300	-1.7206507936355633
chr1	79048400	79049400	-1.4581694527634268
chr1	79048500	79049500	-1.3752466131630083
chr1	79048600	79049600	-1.0730375789259268
chr1	79048700	79049700	-0.6201695251262944
chr1	79048800	79049800	-0.004622486027133613
chr1	79048900	79049900	-0.3340320727212941
chr1	79049000	79050000	-0.1891838499948877
chr1	79049100	79050100	0.0241119949606906
chr1	79049200	79050200	0.8516422915491016
chr1	79049300	79050300	1.6120261686547892
chr1	79049400	79050400	1.8713610646879617
chr1	79049500	79050500	1.7173180048439929
chr1	79049600	79050600	1.6054263444446022
chr1	79049700	79050700	0.852434900073971
chr1	79049800	79050800	0.5975346467152838
chr1	79049900	79050900	0.7792170860317715
chr1	79050000	79051000	0.018623135295951103
chr1	79050100	79051100	-0.5307444194308636
chr1	79050200	79051200	-0.7498548643425277
chr1	79050300	79051300	-1.472726535959512
chr1	79050400	79051400	-1.7780889729219458
chr1	79050500	79051500	-2.1864996532355723
chr1	79050600	79051600	-2.533966543619882
chr1	79050700	79051700	-2.4418815147187614
chr1	79050800	79051800	-2.840968524520098
chr1	79050900	79051900	-2.773686332172556
chr1	79051000	79052000	-2.4743313424588442
chr1	79051100	79052100	-2.094766623896545
chr1	79051200	79052200	-1.6896361062496543
chr1	79051300	79052300	-1.1201292704871515
chr1	79051400	79052400	-1.5144531600799367
chr1	79051500	79052500	-0.8225041171313302
chr1	79051600	79052600	-0.293224181533058
chr1	79051700	79052700	0.1428688208132172
chr1	79051800	79052800	0.5047680326024457
chr1	79051900	79052900	0.3926010902618222
chr1	79052000	79053000	0.40796544488911046
chr1	79052100	79053100	0.21837604668527136
chr1	79052200	79053200	0.00658776020603836
chr1	79052300	79053300	-0.20170391438407176
chr1	79052400	79053400	0.08067443845585172
chr1	79052500	79053500	-0.4830180698422856
chr1	79052600	79053600	-1.9204479841977045
chr1	79052700	79053700	-1.7972784754473496
chr1	79052800	79053800	-1.6909296866202028
chr1	79052900	79053900	-1.5930797363412923
chr1	79053400	79054400	-2.1943440621587094
chr1	79053500	79054500	-2.1672273644906883
chr1	79053600	79054600	-1.4058679952016346
chr1	79053700	79054700	-1.7870340102850288
chr1	79053800	79054800	-1.6054154946611692
chr1	79053900	79054900	-2.217482691234108
chr1	79054000	79055000	-2.069989114840718
chr1	79054100	79055100	-2.7581191226915385
chr1	79054200	79055200	-2.352790525695199
chr1	79054300	79055300	-2.5522692782035343
chr1	79054400	79055400	-2.838725094998768
chr1	79054500	79055500	-3.134508873754617
chr1	79054600	79055600	-2.5774644392606776
chr1	79054700	79055700	-2.349445068647593
chr1	79054800	79055800	-1.9003144864217167
chr1	79054900	79055900	-1.1576269045582452
chr1	79055000	79056000	-0.9896528486583123
chr1	79055100	79056100	-0.5503560028366759
chr1	79055200	79056200	-0.9129052829925492
chr1	79055300	79056300	-0.5708021698613085
chr1	79055400	79056400	-0.6845496278765544
chr1	79055500	79056500	-0.29166340895402004
chr1	79055600	79056600	-0.5546637734211041
chr1	79055700	79056700	-0.7812802726302257
chr1	79055800	79056800	-1.3171155285064209
chr1	79055900	79056900	-1.9666391218420285
chr1	79056000	79057000	-2.346987713509145
chr1	79056100	79057100	-2.3787473465504347
chr1	79056200	79057200	-2.599498455144081
chr1	79056300	79057300	-2.1663824607620965
chr1	79056400	79057400	-2.7082392939058697
chr1	79056500	79057500	-3.4930692552367577
chr1	79056600	79057600	-3.0788804663365905
chr1	79056700	79057700	-3.4357822114932404
chr1	79056800	79057800	-3.518661001566544
chr1	79056900	79057900	-2.772068518398662
chr1	79057800	79058800	-0.5575919661293907
chr1	79057900	79058900	-1.2250089244736595
chr1	79058000	79059000	-1.5115342506915848
chr1	79058100	79059100	-2.198768514518968
chr1	79058200	79059200	-1.8337895526881391
chr1	79058300	79059300	-2.523031523783604
chr1	79058400	79059400	-2.6055380739968013
chr1	79058500	79059500	-2.749725481385339
chr1	79058600	79059600	-2.3271114294075623
chr1	79058700	79059700	-2.874238932480295
chr1	79058800	79059800	-2.9179013592227587
chr1	79058900	79059900	-2.543349234903905
chr1	79059000	79060000	-1.8197506695175498
chr1	79059100	79060100	-0.9110594604473508
chr1	79059200	79060200	-1.592918861414908
chr1	79059300	79060300	-1.5361571848561102
chr1	79059400	79060400	-1.4547450098198484
chr1	79059500	79060500	-1.4136923203170133
chr1	79059600	79060600	-1.7970504959619331
chr1	79059700	79060700	-2.0714374181087383
chr1	79059800	79060800	-1.767731364632954
chr1	79059900	79060900	-1.4953746008765685
chr1	79060000	79061000	-2.1363874425306513
chr1	79060100	79061100	-2.4972706810452334
chr1	79060200	79061200	-1.9121394356706287
chr1	79060300	79061300	-1.7987520458251955
chr1	79060400	79061400	-1.7006417239251377
chr1	79060500	79061500	-1.4234358242590972
chr1	79061400	79062400	0.5185689863516354
chr1	79061500	79062500	0.13047997498499786
chr1	79061600	79062600	-0.06882454390649416
chr1	79061700	79062700	-0.05367941136971467
chr1	79061800	79062800	-0.041563175079115916
chr1	79061900	79062900	-0.7321083470549824
chr1	79062000	79063000	-0.7831549400679352
chr1	79062100	79063100	-0.2652186489290439
chr1	79062200	79063200	-0.4400315702789751
chr1	79062300	79063300	-1.1345692961196592
chr1	79062400	79063400	-1.3211144678208933
chr1	79062500	79063500	-0.9810176874131172
chr1	79062600	79063600	-0.9339480529621144
chr1	79062700	79063700	-0.8184021095280443
chr1	79062800	79063800	-1.1211777803416216
chr1	79062900	79063900	-0.4994271794716953
chr1	79063000	79064000	-0.19128258771949344
chr1	79063100	79064100	-0.4128760268979884
chr1	79063200	79064200	-1.3984279243647508
chr1	79063300	79064300	-0.8824100168093031
chr1	79063400	79064400	-1.2047092109124438
chr1	79063500	79064500	-1.4018689453906168
chr1	79063600	79064600	-1.4106840411126207
chr1	79063700	79064700	-1.1876549305438409
chr1	79063800	79064800	-0.8208528221956797
chr1	79063900	79064900	-0.3884076461619039
chr1	79064000	79065000	-0.7204974088225353
chr1	79064100	79065100	-0.21655762270036005
chr1	79064200	79065200	0.4869422439191208
chr1	79064300	79065300	0.9121950018607
chr1	79064400	79065400	1.1209260572473465
chr1	79064500	79065500	0.6862139534424049
chr1	79064600	79065600	0.41664294491006665
chr1	79065700	79066700	-1.0096103385019712
chr1	79065800	79066800	-1.1015889045257157
chr1	79065900	79066900	-1.0379125869366188
chr1	79066000	79067000	-1.893530856185625
chr1	79066100	79067100	-0.9729811018811042
chr1	79066200	79067200	-0.7685391591052052
chr1	79066300	79067300	-0.6319171439258341
chr1	79066400	79067400	-0.2034269232339724
chr1	79066500	79067500	-0.4852719057737847
chr1	79066600	79067600	-0.284959609957217
chr1	79066700	79067700	-0.20858410233724334
chr1	79066800	79067800	0.19936637023505985
chr1	79066900	79067900	-0.3126162105668523
chr1	79067000	79068000	0.6912502808213853
chr1	79067100	79068100	0.3140172482036851
chr1	79067200	79068200	0.0995983431404522
chr1	79067300	79068300	0.3273946344366344
chr1	79067400	79068400	0.10351283538153276
chr1	79067500	79068500	0.10554484099468517
chr1	79067600	79068600	-0.3073323664077345
chr1	79067700	79068700	-0.4701201759980134
chr1	79067800	79068800	-0.8479037284778362
chr1	79067900	79068900	-0.3124521024430015
chr1	79068000	79069000	-0.8280847397914871
chr1	79068100	79069100	-0.8367164779015613
chr1	79068200	79069200	-1.11746082382988
chr1	79068300	79069300	-1.4568951015993807
chr1	79068400	79069400	-2.0196858257172243
chr1	79068500	79069500	-1.6994604104320108
chr1	79068600	79069600	-1.7642179921944159
chr1	79068700	79069700	-1.8046567053980287
chr1	79068800	79069800	-1.2120364407528734
chr1	79068900	79069900	-1.946851085937764
chr1	79069000	79070000	-2.8839709010734804
chr1	79069100	79070100	-3.069420190905475
chr1	79069200	79070200	-2.724962461133721
chr1	79069300	79070300	-2.554638508463593
chr1	79069400	79070400	-2.3143418288969584
chr1	79069500	79070500	-2.225092794977148
chr1	79069600	79070600	-2.55974372803078
chr1	79069700	79070700	-2.2762581166526803
chr1	79069800	79070800	-3.3556150792448776
chr1	79069900	79070900	-3.0008367538934824
chr1	79070000	79071000	-2.0868756052523776
chr1	79070100	79071100	-2.4552821110620826
chr1	79070200	79071200	-3.133936296808068
chr1	79070300	79071300	-3.710819755558733
chr1	79070400	79071400	-4.250721811452212
chr1	79070500	79071500	-4.293617876874029
chr1	79070600	79071600	-4.075251829778915
chr1	79070700	79071700	-4.550669475767439
chr1	79070800	79071800	-3.7627640632177437
chr1	79070900	79071900	-3.3183340821526146
chr1	79071000	79072000	-3.4325783112688777
chr1	79071100	79072100	-3.174312688983
chr1	79071200	79072200	-2.054197592913803
chr1	79071300	79072300	-1.6695435636840106
chr1	79071400	79072400	-0.7800893533161543
chr1	79072500	79073500	-3.121362656997841
chr1	79072600	79073600	-3.022437190714564
chr1	79072700	79073700	-2.8825128743867214
chr1	79072800	79073800	-2.4318961487321338
chr1	79072900	79073900	-2.586230082583941
chr1	79073000	79074000	-2.8824558627356907
chr1	79073100	79074100	-2.416200586955509
chr1	79073200	79074200	-2.0152484679341094
chr1	79073300	79074300	-1.319264392351886
chr1	79073400	79074400	-0.8125224752588781
chr1	79073500	79074500	-0.9159717823491154
chr1	79073600	79074600	-0.8422693429782614
chr1	79073700	79074700	-0.6359048587226165
chr1	79073800	79074800	-0.937398664971808
chr1	79073900	79074900	-0.5320421714754141
chr1	79074000	79075000	-0.1311510923495043
chr1	79074100	79075100	-0.6316779951652703
chr1	79074200	79075200	-0.9643518608451336
chr1	79074300	79075300	-1.0538150400887465
chr1	79074400	79075400	-1.5012467184634826
chr1	79074500	79075500	-1.3590919149808875
chr1	79074600	79075600	-1.3765464480377632
chr1	79074700	79075700	-2.103535946106222
chr1	79074800	79075800	-2.901903722420393
chr1	79074900	79075900	-2.5151254871054496
chr1	79075000	79076000	-2.9247718169382857
chr1	79075100	79076100	-2.2534723798442373
chr1	79075200	79076200	-2.1905512058734407
chr1	79075300	79076300	-2.950191949198296
chr1	79075400	79076400	-2.38503811009288
chr1	79075500	79076500	-2.239939852389844
chr1	79075600	79076600	-2.190262659126556
chr1	79075700	79076700	-2.2656523074626507
chr1	79075800	79076800	-1.594003354968912
chr1	79075900	79076900	-1.459632612222679
chr1	79076000	79077000	-1.0853346675447963
chr1	79076100	79077100	-1.4836035527122913
chr1	79076200	79077200	-1.0303997868121648
chr1	79076300	79077300	-1.04910904193362
chr1	79076400	79077400	-1.0802083915299197
chr1	79076500	79077500	-0.3280022791249836
chr1	79076600	79077600	-0.7769636952748549
chr1	79076700	79077700	0.08303672875618498
chr1	79076800	79077800	-0.3648840691610079
chr1	79076900	79077900	-0.4449843709297455
chr1	79077000	79078000	-1.3212847430608214
chr1	79077100	79078100	-1.0648931969694233
chr1	79077200	79078200	-1.2579108152750442
chr1	79077300	79078300	-1.8549256288022984
chr1	79077400	79078400	-2.376615925065889
chr1	79077500	79078500	-3.165060181462477
chr1	79077600	79078600	-2.997596692466328
chr1	79077700	79078700	-3.677151526880955
chr1	79077800	79078800	-3.1880210312951984
chr1	79077900	79078900	-3.8436327399978913
chr1	79078000	79079000	-3.428086348093103
chr1	79078100	79079100	-3.8725702994189533
chr1	79078200	79079200	-4.24774286553053
chr1	79078300	79079300	-2.8766507176468576
chr1	79078400	79079400	-2.3888732350691164
chr1	79078500	79079500	-1.8349516289132848
chr1	79078600	79079600	-1.613000170424418
chr1	79078700	79079700	-1.5190170664001397
chr1	79078800	79079800	-1.623655257589082
chr1	79078900	79079900	-1.2119499058731968
chr1	79079000	79080000	-1.237327798168021
chr1	79079100	79080100	-1.1838125730302618
chr1	79079200	79080200	-0.9053803824802296
chr1	79079300	79080300	-1.4483195015612311
chr1	79079400	79080400	-1.3930350295032288
chr1	79079500	79080500	-1.6524420931268442
chr1	79079600	79080600	-1.9956990507133785
chr1	79079700	79080700	-1.7846328518467922
chr1	79079800	79080800	-1.371118280408134
chr1	79079900	79080900	-1.2171013833048965
chr1	79080000	79081000	-0.9945858108335606
chr1	79080100	79081100	-0.3921410699560465
chr1	79080200	79081200	0.15804325893822496
chr1	79080300	79081300	-0.7264538435492973
chr1	79080400	79081400	-1.0019691847237628
chr1	79080500	79081500	-1.3741404909153012
chr1	79080600	79081600	-1.324801342663676
chr1	79080700	79081700	-1.6057890733071951
chr1	79080800	79081800	-2.0072197088807098
chr1	79080900	79081900	-2.110633228269747
chr1	79081000	79082000	-2.6266352285397874
chr1	79081100	79082100	-3.0526486349570607
chr1	79081200	79082200	-4.5313375605752215
chr1	79081300	79082300	-3.5687359987484757
chr1	79081400	79082400	-3.9219521082015003
chr1	79081500	79082500	-3.6563571712055207
chr1	79081600	79082600	-3.405470909141824
chr1	79081700	79082700	-3.1372814146780894
chr1	79081800	79082800	-2.9786273560358167
chr1	79081900	79082900	-3.12858564681656
chr1	79082000	79083000	-2.2701519246481827
chr1	79082100	79083100	-2.0160848661678985
chr1	79082200	79083200	-1.464201029427297
chr1	79082300	79083300	-1.267238627462998
chr1	79082400	79083400	-0.4322617533269653
chr1	79082500	79083500	0.011679473472927832
chr1	79082600	79083600	-0.7123133955691426
chr1	79082700	79083700	-0.9570555761095384
chr1	79082800	79083800	-1.3866255634619296
chr1	79082900	79083900	-1.5685428810415232
chr1	79083000	79084000	-1.9425135848488895
chr1	79083100	79084100	-1.8013849070901422
chr1	79083200	79084200	-1.5437506171273314
chr1	79083300	79084300	-1.938214908304216
chr1	79083400	79084400	-2.5070390162133904
chr1	79083500	79084500	-2.6843511819400163
chr1	79083600	79084600	-1.8701849787145328
chr1	79083700	79084700	-1.6642369149313836
chr1	79083800	79084800	-0.8102945477456255
chr1	79083900	79084900	-0.5210178785459092
chr1	79085000	79086000	-0.2943261630335862
chr1	79085100	79086100	-0.9619953550396928
chr1	79085200	79086200	-1.9198962100578705
chr1	79085300	79086300	-2.0632795609532257
chr1	79085400	79086400	-2.1959296491244977
chr1	79085500	79086500	-2.901527986396621
chr1	79085600	79086600	-2.8442472848404834
chr1	79085700	79086700	-2.389863995518796
chr1	79085800	79086800	-2.307401638927449
chr1	79085900	79086900	-2.6070189256720653
chr1	79086000	79087000	-3.1424896974945473
chr1	79086100	79087100	-2.408029217652877
chr1	79086200	79087200	-1.7795424005121645
chr1	79086300	79087300	-1.5425602439832262
chr1	79086400	79087400	-1.4185806523814766
chr1	79086500	79087500	-0.9437835758517772
chr1	79086600	79087600	-1.562490139796047
chr1	79086700	79087700	-2.2524653251508657
chr1	79086800	79087800	-2.3384231396649064
chr1	79086900	79087900	-2.3412291663959426
chr1	79087000	79088000	-2.3183332276437065
chr1	79087100	79088100	-2.6620134718561035
chr1	79087200	79088200	-2.4372853823269094
chr1	79087300	79088300	-2.1819398679715154
chr1	79087400	79088400	-2.3227270452494464
chr1	79087500	79088500	-1.95411034849947
chr1	79087600	79088600	-1.9997065425099347
chr1	79087700	79088700	-2.1169540259491346
chr1	79087800	79088800	-1.6048078331547388
chr1	79087900	79088900	-1.5614656179264041
chr1	79088000	79089000	-1.576536102418796
chr1	79088100	79089100	-0.4318228593418909
chr1	79088200	79089200	-0.5333380745456131
chr1	79088300	79089300	-1.124083148928864
chr1	79088400	79089400	-0.961605568251314
chr1	79088500	79089500	-1.3422430496548112
chr1	79088600	79089600	-1.1112226190430332
chr1	79088700	79089700	-0.7229510643476403
chr1	79088800	79089800	-0.6787552410974934
chr1	79088900	79089900	-0.1723651526456625
chr1	79089000	79090000	0.14571662169873914
chr1	79089100	79090100	-0.4728346881004237
chr1	79089200	79090200	-0.1286345800465492
chr1	79089300	79090300	0.3816764812876028
chr1	79089400	79090400	-0.9782351753425248
chr1	79089500	79090500	-0.755507203201894
chr1	79089600	79090600	-0.8467593418689305
chr1	79089700	79090700	-1.0922734254118716
chr1	79089800	79090800	-1.2801300002994502
chr1	79089900	79090900	-1.5080295946056017
chr1	79090000	79091000	-1.5183661045661612
chr1	79090100	79091100	-1.922978085937756
chr1	79090200	79091200	-2.9363179685735923
chr1	79090300	79091300	-3.314967816491763
chr1	79090400	79091400	-2.048417540232668
chr1	79090500	79091500	-3.2431843721762923
chr1	79090600	79091600	-3.4677527975465594
chr1	79090700	79091700	-3.5410494390960925
chr1	79090800	79091800	-3.739006870995136
chr1	79090900	79091900	-3.756510012499629
chr1	79091000	79092000	-3.626325320956046
chr1	79091100	79092100	-3.7333484750910433
chr1	79091200	79092200	-3.150867527577598
chr1	79091300	79092300	-2.8125627837416167
chr1	79091400	79092400	-2.779096815353962
chr1	79091500	79092500	-2.181526466818984
chr1	79091600	79092600	-1.7032166130154665
chr1	79091700	79092700	-1.5640733037800991
chr1	79091800	79092800	-1.4320217887840991
chr1	79091900	79092900	-1.747277361915754
chr1	79092000	79093000	-1.8181831894474125
chr1	79092100	79093100	-1.4938522763107098
chr1	79092200	79093200	-1.4209841140903088
chr1	79092300	79093300	-1.052159008056869
chr1	79092400	79093400	-1.1363489155714348
chr1	79092500	79093500	-0.7198843496087263
chr1	79092600	79093600	-0.567859442760026
chr1	79092700	79093700	-0.037520239779895145
chr1	79092800	79093800	-0.16979038487332054
chr1	79092900	79093900	0.6584625111571574
chr1	79093000	79094000	0.14365595288187966
chr1	79093100	79094100	-0.11383411515830927
chr1	79093200	79094200	-0.7028078727456419
chr1	79093300	79094300	-1.6073090220083301
chr1	79093400	79094400	-1.2251153387067588
chr1	79093500	79094500	-1.9392198263943576
chr1	79093600	79094600	-1.7409318251809838
chr1	79093700	79094700	-2.3448103390782578
chr1	79093800	79094800	-1.6974377412875372
chr1	79093900	79094900	-1.6642645161623528
chr1	79094000	79095000	-1.4394056636190393
chr1	79094100	79095100	-1.3171222817869752
chr1	79094200	79095200	-0.8117994482688669
chr1	79094300	79095300	-0.8666569595162877
chr1	79094400	79095400	-1.4668515121909833
chr1	79094500	79095500	-0.5104255453096276
chr1	79094600	79095600	-1.0627190849337758
chr1	79094700	79095700	-0.7245820609231645
chr1	79094800	79095800	-0.8646354505443513
chr1	79094900	79095900	-0.9442393702427788
chr1	79095000	79096000	-1.3156763796932263
chr1	79095100	79096100	-0.9788628311082819
chr1	79095200	79096200	-1.7907295981959441
chr1	79096800	79097800	-1.6585431998132742
chr1	79096900	79097900	-1.4425426570887756
chr1	79097000	79098000	-1.492246123378373
chr1	79097100	79098100	-2.0791815443798694
chr1	79097200	79098200	-1.5701639221614396
chr1	79097300	79098300	-1.7887469287326152
chr1	79097400	79098400	-1.9560221787142935
chr1	79097500	79098500	-1.3268271849639026
chr1	79097600	79098600	-1.4165977925560924
chr1	79097700	79098700	-1.1230693600797437
chr1	79097800	79098800	-2.061017250154358
chr1	79097900	79098900	-2.008210843266184
chr1	79098000	79099000	-1.6863349887256216
chr1	79098100	79099100	-1.306573239975061
chr1	79098200	79099200	-2.1552882530388806
chr1	79098300	79099300	-1.7970493834645296
chr1	79098400	79099400	-1.5286195854636209
chr1	79098500	79099500	-1.5295031727047017
chr1	79098600	79099600	-1.1009065624587793
chr1	79098700	79099700	-1.5066799893343763
chr1	79098800	79099800	-1.0376457703997477
chr1	79098900	79099900	-1.299427775909315
chr1	79099000	79100000	-1.7009649210226088
chr1	79099100	79100100	-1.627695818328151
chr1	79099200	79100200	-1.1426290780890689
chr1	79099300	79100300	-0.8267174321494468
chr1	79099400	79100400	-1.4114616079466054
chr1	79099500	79100500	-1.5252461420679218
chr1	79099600	79100600	-1.2866433549500174
chr1	79099700	79100700	-1.4286954542891888
chr1	79099800	79100800	-1.1409436782369222
chr1	79099900	79100900	-1.0095714210469828
chr1	79100000	79101000	-1.0432563385095854
chr1	79100100	79101100	-0.6544003223968725
chr1	79100200	79101200	-0.7008505893719993
chr1	79100300	79101300	-0.7766171411398103
chr1	79100400	79101400	-0.8178997520072508
chr1	79100500	79101500	0.007917185172906134
chr1	79100600	79101600	-0.5696067003592439
chr1	79100700	79101700	0.07908273674433118
chr1	79100800	79101800	0.0027084551934161995
chr1	79100900	79101900	0.4709453622342618
chr1	79101000	79102000	0.42860877594234786
chr1	79101100	79102100	0.18141081485109456
chr1	79101200	79102200	0.17994292032972722
chr1	79101300	79102300	0.1464459406141601
chr1	79101400	79102400	0.6803832281649568
chr1	79101500	79102500	0.4940031738124858
chr1	79101600	79102600	0.8737940429836824
chr1	79102900	79103900	-1.5265858997416533
chr1	79103000	79104000	-1.289224298908653
chr1	79103100	79104100	-1.3048107780357519
chr1	79103200	79104200	-1.7014641625702878
chr1	79103300	79104300	-1.854692057188296
chr1	79103400	79104400	-2.118472960344924
chr1	79103500	79104500	-1.4270569838102676
chr1	79103600	79104600	-1.110505591105931
chr1	79103700	79104700	-0.5521212776066592
chr1	79103800	79104800	-1.0176550074126804
chr1	79103900	79104900	-0.5312546429906638
chr1	79104000	79105000	-0.7160148841172529
chr1	79104100	79105100	-0.8684957446154536
chr1	79104200	79105200	-0.62547196737251
chr1	79104300	79105300	-0.2586789244398584
chr1	79104400	79105400	-0.5663795085909741
chr1	79104500	79105500	-0.7884532496188145
chr1	79104600	79105600	-0.5886423759724977
chr1	79104700	79105700	-0.991374665766062
chr1	79104800	79105800	-0.4515170376472406
chr1	79104900	79105900	-0.7839889512451274
chr1	79105000	79106000	-0.5987771128612598
chr1	79105100	79106100	-0.4224904654261984
chr1	79105200	79106200	-0.3084278258362051
chr1	79105300	79106300	-0.6113153228204735
chr1	79105400	79106400	-0.07181101986674679
chr1	79105500	79106500	-0.3097378023773189
chr1	79106000	79107000	-2.240176547080796
chr1	79106100	79107100	-2.004746684095538
chr1	79106200	79107200	-1.6524590064692315
chr1	79106300	79107300	-1.3187479599033929
chr1	79106400	79107400	-1.1488044737833267
chr1	79106500	79107500	-1.3922137565921997
chr1	79106600	79107600	-2.009944214501146
chr1	79106700	79107700	-1.7025448122927511
chr1	79106800	79107800	-1.753389719565566
chr1	79106900	79107900	-1.5632171399480317
chr1	79107000	79108000	-0.923214832656187
chr1	79107100	79108100	-1.1271981985938944
chr1	79107200	79108200	-2.0367322893089934
chr1	79107300	79108300	-2.066480428648016
chr1	79107400	79108400	-1.868018701609224
chr1	79107500	79108500	-1.7582517037742087
chr1	79107600	79108600	-1.1485831221511151
chr1	79107700	79108700	-1.8074043902320849
chr1	79107800	79108800	-1.6308994749978596
chr1	79107900	79108900	-1.0240461791759548
chr1	79108000	79109000	-1.4257432466390183
chr1	79108100	79109100	-1.3272545421475328
chr1	79108200	79109200	-0.13926399899059674
chr1	79108300	79109300	-0.03947904856481256
chr1	79108400	79109400	-0.2629361810608981
chr1	79108500	79109500	-0.7483931847007711
chr1	79108600	79109600	-0.4954730772380926
chr1	79108700	79109700	-0.2022856437852051
chr1	79108800	79109800	0.2472012078487709
chr1	79108900	79109900	-0.28240088141523245
chr1	79109000	79110000	-0.5282462907371854
chr1	79109100	79110100	0.1861494000533428
chr1	79109200	79110200	0.19651318905398046
chr1	79109300	79110300	0.1859761007773308
chr1	79109400	79110400	0.0957877021941128
chr1	79109500	79110500	0.7210185300038123
chr1	79109600	79110600	0.44946687869246577
chr1	79109700	79110700	0.7624701228040917
chr1	79109800	79110800	0.4426813232846608
chr1	79109900	79110900	-0.22362050643789816
chr1	79110000	79111000	-0.3040443664892763
chr1	79110100	79111100	-0.3177355421392628
chr1	79110200	79111200	-0.7513302682359769
chr1	79110300	79111300	-1.050076594877517
chr1	79110400	79111400	-1.3327736394478322
chr1	79110500	79111500	-1.737219273078644
chr1	79110600	79111600	-1.7584572729288523
chr1	79110700	79111700	-2.235300605274961
chr1	79110800	79111800	-2.251975907109458
chr1	79110900	79111900	-1.1856810801308473
chr1	79111000	79112000	-0.9878874287935169
chr1	79111100	79112100	-1.8357209370583936
chr1	79111200	79112200	-2.7264765954427137
chr1	79111300	79112300	-2.046596789840211
chr1	79111400	79112400	-2.3721527361444465
chr1	79111500	79112500	-1.87028947866918
chr1	79111600	79112600	-2.1963046684466376
chr1	79111700	79112700	-1.6125538070955119
chr1	79111800	79112800	-1.271255375144585
chr1	79111900	79112900	-1.4360976666796788
chr1	79112000	79113000	-0.9582388534565363
chr1	79112100	79113100	-1.0251506852813859
chr1	79112200	79113200	-0.17123118675085128
chr1	79112300	79113300	-1.1454586324074374
chr1	79112400	79113400	-0.790963778641939
chr1	79112500	79113500	-1.3286541224395474
chr1	79112600	79113600	-1.3731678096449504
chr1	79112700	79113700	-1.2726513054274142
chr1	79112800	79113800	-1.7448855527364928
chr1	79112900	79113900	-1.6569749990493383
chr1	79113000	79114000	-1.6299908084387627
chr1	79113100	79114100	-1.219005710061495
chr1	79113200	79114200	-1.0459491926669875
chr1	79113300	79114300	-1.0872285874259882
chr1	79113400	79114400	-0.5215523037753632
chr1	79113500	79114500	0.41535629550209663
chr1	79113600	79114600	0.3396640409316989
chr1	79113700	79114700	0.1959475101265431
chr1	79113800	79114800	0.4077304092111216
chr1	79113900	79114900	0.6360110734784032
chr1	79114000	79115000	0.19051338550443903
chr1	79114100	79115100	-0.058944177246557525
chr1	79114200	79115200	-0.2804000168040338
chr1	79114300	79115300	0.29137713369940155
chr1	79114400	79115400	-0.706465483298587
chr1	79114500	79115500	-1.2774967362225764
chr1	79114600	79115600	-1.2123443945803716
chr1	79114700	79115700	-1.5347098461523163
chr1	79114800	79115800	-2.0757089280259566
chr1	79114900	79115900	-2.3009962987091908
chr1	79115000	79116000	-1.8875313691284
chr1	79115100	79116100	-2.2767914650773986
chr1	79115200	79116200	-2.2472735644601807
chr1	79115300	79116300	-2.2864675082782653
chr1	79116500	79117500	-0.1688155624284263
chr1	79116600	79117600	-0.07957754811468948
chr1	79116700	79117700	-0.016470426473881878
chr1	79116800	79117800	-0.033851076301776424
chr1	79116900	79117900	-0.0737234598481565
chr1	79118000	79119000	-1.855779279514095
chr1	79118100	79119100	-2.312716750682355
chr1	79118200	79119200	-2.2580963416937485
chr1	79118300	79119300	-1.9589683642628133
chr1	79118400	79119400	-1.5020252730969197
chr1	79118500	79119500	-1.029599222772048
chr1	79118600	79119600	-1.5382652547111226
chr1	79118700	79119700	-1.2535320003418828
chr1	79118800	79119800	-1.6236583591271232
chr1	79118900	79119900	-1.6537724591121163
chr1	79119000	79120000	-1.5017658747974307
chr1	79119200	79120200	-1.169431618000957
chr1	79119300	79120300	-1.6830741189009135
chr1	79119400	79120400	-1.7269589713788724
chr1	79119500	79120500	-1.8674315848432708
chr1	79119600	79120600	-0.8161456754246373
chr1	79119700	79120700	-1.1949522254631142
chr1	79119800	79120800	-1.5984801888495996
chr1	79119900	79120900	-1.4495872980832465
chr1	79120000	79121000	-0.8667365360428121
chr1	79120100	79121100	-1.341764131691591
chr1	79120200	79121200	-1.223977565746809
chr1	79121300	79122300	-0.7454745730975909
chr1	79121400	79122400	-0.19521554288541584
chr1	79121500	79122500	-0.2510323457548101
chr1	79121600	79122600	0.008315744306092762
chr1	79121700	79122700	0.1230891674656838
chr1	79121800	79122800	1.0687584945193855
chr1	79121900	79122900	0.8807298259622421
chr1	79122000	79123000	1.3226818825927966
chr1	79122100	79123100	1.1962181489455732
chr1	79122200	79123200	0.9090513635820112
chr1	79122300	79123300	0.7057611127061408
chr1	79122400	79123400	0.3088054573881249
chr1	79122500	79123500	-0.36353262264154057
chr1	79122600	79123600	-0.8903032062041482
chr1	79122700	79123700	-0.8343317993715383
chr1	79122800	79123800	-0.8916303221137338
chr1	79122900	79123900	-0.8147758892836691
chr1	79123000	79124000	-1.428158204922412
chr1	79123100	79124100	-1.8257026594437868
chr1	79123200	79124200	-1.0217224414865769
chr1	79123300	79124300	-0.7368706274713026
chr1	79123400	79124400	-1.1562165651124916
chr1	79123500	79124500	0.1209507633401694
chr1	79123600	79124600	0.8444135901136315
chr1	79123700	79124700	-0.4720633746544816
chr1	79123800	79124800	-0.4515274367246197
chr1	79123900	79124900	-0.1736283230410242
chr1	79124000	79125000	-0.08760425430404759
chr1	79124100	79125100	-0.3249326418884601
chr1	79124200	79125200	-0.614363937870892
chr1	79124300	79125300	-1.0276153707366082
chr1	79124400	79125400	-0.7525252967483586
chr1	79124500	79125500	-0.9213686133377664
chr1	79124600	79125600	-0.9812365128194088
chr1	79124700	79125700	-0.7816368799875961
chr1	79124800	79125800	-0.8122665278899441
chr1	79124900	79125900	-0.4799737164179515
chr1	79125000	79126000	-0.5025054347509633
chr1	79125100	79126100	-0.2927192307281355
chr1	79125200	79126200	-0.41711057577590105
chr1	79125300	79126300	-0.36418546851164296
chr1	79125400	79126400	-0.3338753524039018
chr1	79125500	79126500	-0.20890343982896856
chr1	79125600	79126600	-0.7277913003700388
chr1	79125700	79126700	-0.8330817788911291
chr1	79125800	79126800	-0.8992688173605072
chr1	79125900	79126900	-1.8645974145646964
chr1	79126000	79127000	-1.7486419054243039
chr1	79126100	79127100	-2.09771017779093
chr1	79126200	79127200	-1.5390903970509138
chr1	79126300	79127300	-1.8120304936223188
chr1	79126400	79127400	-2.0494404493435847
chr1	79126500	79127500	-2.0688897084339444
chr1	79126600	79127600	-1.7244959284489567
chr1	79126700	79127700	-1.2017315383568392
chr1	79126800	79127800	-1.2386355489404206
chr1	79126900	79127900	-1.0983578667358525
chr1	79127000	79128000	-1.818477285011484
chr1	79127100	79128100	-2.0577451220547203
chr1	79127200	79128200	-2.2817344286949037
chr1	79127300	79128300	-1.746157110676067
chr1	79127400	79128400	-2.1363939247876917
chr1	79127500	79128500	-2.663737865847432
chr1	79127600	79128600	-2.766135978686078
chr1	79127700	79128700	-2.764311161180773
chr1	79127800	79128800	-2.6657165962765124
chr1	79127900	79128900	-2.523664080541008
chr1	79128000	79129000	-2.21474614471358
chr1	79128100	79129100	-1.6000592987952635
chr1	79129200	79130200	-0.5344323897781886
chr1	79129300	79130300	-0.4327516223811048
chr1	79129400	79130400	-0.4554061838925179
chr1	79129500	79130500	-0.8605649876030579
chr1	79129600	79130600	-0.4692055926779138
chr1	79129700	79130700	-0.3880211884412402
chr1	79129800	79130800	-1.0707178336778111
chr1	79130900	79131900	-3.1295069583054347
chr1	79131000	79132000	-3.4470553044403207
chr1	79131100	79132100	-2.6704718260836047
chr1	79131200	79132200	-2.576720755397393
chr1	79131300	79132300	-2.5180926064596054
chr1	79131400	79132400	-1.914245247074644
chr1	79131500	79132500	-1.6268186227846573
chr1	79131600	79132600	-0.6125550614698481
chr1	79131700	79132700	-0.27558171721508484
chr1	79131800	79132800	-0.8769799979567601
chr1	79131900	79132900	-0.804773395986456
chr1	79132000	79133000	-0.4189629365720298
chr1	79132100	79133100	-0.9800152112358792
chr1	79132200	79133200	-2.110107388461117
chr1	79132300	79133300	-1.7096638560182111
chr1	79132400	79133400	-1.0912445647999878
chr1	79132500	79133500	-0.9549391734719354
chr1	79132600	79133600	-1.4889201368182543
chr1	79132700	79133700	-1.3584148660056954
chr1	79132800	79133800	-0.6660591653249941
chr1	79132900	79133900	-0.387030695583778
chr1	79133000	79134000	-0.21068597615560408
chr1	79133100	79134100	-0.19925483879077568
chr1	79133200	79134200	1.6283523943870954
chr1	79133300	79134300	1.7142423642692894
chr1	79133500	79134500	-0.21959531128529136
chr1	79133600	79134600	0.36778902435696464
chr1	79133700	79134700	0.2554301740439367
chr1	79133800	79134800	-0.0022168162437406496
chr1	79135700	79136700	-1.1448511153700314
chr1	79135800	79136800	-1.8928632765677451
chr1	79135900	79136900	-1.6473095202815935
chr1	79136000	79137000	-2.6667715984805387
chr1	79136100	79137100	-3.1146834332254256
chr1	79136200	79137200	-2.98808540467872
chr1	79136300	79137300	-3.3306515736477738
chr1	79137400	79138400	-1.6964919612494305
chr1	79137500	79138500	-1.9238668307089737
chr1	79137600	79138600	-1.90461603185606
chr1	79137700	79138700	-1.724378598900673
chr1	79137800	79138800	-1.9967206937589363
chr1	79137900	79138900	-2.6021263825128784
chr1	79138000	79139000	-2.85356975299852
chr1	79138100	79139100	-2.027824586255922
chr1	79138200	79139200	-2.378534010046026
chr1	79138300	79139300	-1.3058974929451908
chr1	79139300	79140300	-2.013275542984268
chr1	79139400	79140400	-2.8178562368523665
chr1	79139500	79140500	-3.0155611391280384
chr1	79139600	79140600	-2.9374196847089515
chr1	79139700	79140700	-2.907757217478808
chr1	79139800	79140800	-2.7645824821235694
chr1	79139900	79140900	-2.7842028328220323
chr1	79140000	79141000	-2.7347600496660096
chr1	79140100	79141100	-2.3265197946608884
chr1	79140200	79141200	-2.783435767667468
chr1	79140300	79141300	-2.217575260100737
chr1	79140400	79141400	-1.3454969367673422
chr1	79140500	79141500	-1.1618473520394026
chr1	79140600	79141600	-1.5738779791514388
chr1	79140700	79141700	-1.7421142262728608
chr1	79140800	79141800	-1.8530323492671417
chr1	79140900	79141900	-2.460472654555105
chr1	79141000	79142000	-1.9048894623004688
chr1	79141100	79142100	-2.3704167559711244
chr1	79141200	79142200	-2.1275224251148974
chr1	79141300	79142300	-2.194835277572151
chr1	79141400	79142400	-2.3020562920445484
chr1	79141500	79142500	-2.0347621076200246
chr1	79141600	79142600	-1.4522508686224451
chr1	79142600	79143600	-0.025708017696560257
chr1	79142700	79143700	0.6587332244536557
chr1	79142800	79143800	0.6428848978281303
chr1	79142900	79143900	-0.06204160015086518
chr1	79143000	79144000	-0.6398658254707338
chr1	79143100	79144100	-0.7513880642039037
chr1	79143200	79144200	-0.9030543894523436
chr1	79143300	79144300	-1.1285061794524602
chr1	79143400	79144400	-1.2807514722294513
chr1	79143500	79144500	-0.6347904776053702
chr1	79143600	79144600	-1.0887741530613588
chr1	79143700	79144700	-1.6137456013061982
chr1	79143800	79144800	-1.936799997240257
chr1	79143900	79144900	-1.7884499345103468
chr1	79144000	79145000	-2.0313555821111158
chr1	79144100	79145100	-2.61993427657284
chr1	79144200	79145200	-2.3013106237286336
chr1	79144300	79145300	-2.3207217516396086
chr1	79144400	79145400	-2.7079730717452537
chr1	79144500	79145500	-2.745494167694883
chr1	79144600	79145600	-2.7071124637163533
chr1	79144700	79145700	-2.7858555363134307
chr1	79144800	79145800	-2.5692189444889526
chr1	79144900	79145900	-2.295062144236065
chr1	79145000	79146000	-1.7415363267500028
chr1	79145100	79146100	-0.915636209985452
chr1	79146200	79147200	0.01842714017781211
chr1	79146300	79147300	0.08149925588374167
chr1	79146400	79147400	-0.3312118898350401
chr1	79146500	79147500	0.14741302172902085
chr1	79146600	79147600	0.36992914713373776
chr1	79146700	79147700	0.5933671243252875
chr1	79146800	79147800	0.6464446416633041
chr1	79146900	79147900	0.8519370390615134
chr1	79147000	79148000	0.1994739119796595
chr1	79147100	79148100	-0.2353391923091942
chr1	79147200	79148200	-0.05168814539836224
chr1	79147300	79148300	0.049039889851235835
chr1	79147400	79148400	0.4972026886101124
chr1	79147500	79148500	-0.5305075465097135
chr1	79147600	79148600	-0.9164312874516222
chr1	79147700	79148700	-1.1470136630823993
chr1	79147800	79148800	-1.0119982360793995
chr1	79147900	79148900	-1.22419830432448
chr1	79148000	79149000	-0.8733094064303647
chr1	79148100	79149100	-0.6116321718091956
chr1	79148200	79149200	-0.7778260726035375
chr1	79148300	79149300	-0.8189100691591958
chr1	79148400	79149400	-1.249849842188713
chr1	79148500	79149500	-0.9712400093997644
chr1	79148600	79149600	-0.8563354396978216
chr1	79148700	79149700	-0.8782010511760632
chr1	79148800	79149800	-0.9697747765508014
chr1	79148900	79149900	-0.9299211071880384
chr1	79149000	79150000	-0.9234804071808257
chr1	79149100	79150100	-1.1175300362566267
chr1	79149200	79150200	-0.6837350330310777
chr1	79149300	79150300	-0.7226080435933988
chr1	79149400	79150400	-0.9545468690594876
chr1	79149500	79150500	-0.4536513207120679
chr1	79149600	79150600	-0.5128204532493743
chr1	79149700	79150700	-1.4217508280803108
chr1	79149800	79150800	-1.1677895576418502
chr1	79149900	79150900	-0.984769593679472
chr1	79150000	79151000	-0.6208714842064552
chr1	79150100	79151100	-0.929161485545554
chr1	79150200	79151200	-0.323297316686722
chr1	79150300	79151300	-0.6384967001570437
chr1	79150400	79151400	-0.6275755615971741
chr1	79150500	79151500	-0.032346849996676225
chr1	79150600	79151600	0.289250246894195
chr1	79150700	79151700	0.9097379156878826
chr1	79150800	79151800	1.2668870571042443
chr1	79150900	79151900	0.5389765998687116
chr1	79151000	79152000	0.7578380877946257
chr1	79151100	79152100	0.4759816517730358
chr1	79151200	79152200	-0.6030360574732097
chr1	79151300	79152300	-0.3240656464820329
chr1	79151400	79152400	0.27433716965675464
chr1	79151500	79152500	-0.21186989839822
chr1	79151600	79152600	-0.15093590314361285
chr1	79151700	79152700	0.2180770444621081
chr1	79151800	79152800	-0.507102498589752
chr1	79151900	79152900	-0.11867700771863593
chr1	79152000	79153000	-0.30662035768020796
chr1	79152100	79153100	-0.2408520581698672
chr1	79152200	79153200	0.07386971943088735
chr1	79152300	79153300	0.0516822162346859
chr1	79152400	79153400	-0.12885608213350075
chr1	79152500	79153500	-0.12816387024397635
chr1	79152600	79153600	-0.13548143342009838
chr1	79152700	79153700	-1.1126530773860963
chr1	79152800	79153800	-1.380009362781955
chr1	79152900	79153900	-1.4877492578615534
chr1	79153000	79154000	-1.647626163482089
chr1	79153100	79154100	-1.014992315315887
chr1	79153200	79154200	-0.9678486460620276
chr1	79154400	79155400	-1.3847945097879788
chr1	79154500	79155500	-1.687572231432562
chr1	79154600	79155600	-0.8380709686915627
chr1	79154700	79155700	-0.7224499965238969
chr1	79154800	79155800	-1.3974922765680062
chr1	79154900	79155900	-1.796279853582931
chr1	79155000	79156000	-1.6577857266807134
chr1	79155100	79156100	-1.6085760140416618
chr1	79155200	79156200	-2.2142977452710944
chr1	79155300	79156300	-2.291597525021805
chr1	79155400	79156400	-2.2297266142219083
chr1	79155500	79156500	-2.1936531458836184
chr1	79155600	79156600	-2.751276301295868
chr1	79155700	79156700	-2.5955538118430552
chr1	79155800	79156800	-1.7766772752971087
chr1	79155900	79156900	-1.770592510503689
chr1	79156000	79157000	-1.6492422980441754
chr1	79156100	79157100	-1.6808658203315974
chr1	79156200	79157200	-1.1088771519715344
chr1	79156300	79157300	-0.548671389767109
chr1	79156400	79157400	-0.048964321593589655
chr1	79156500	79157500	0.17562919353848722
chr1	79156600	79157600	0.2490518053901969
chr1	79156700	79157700	-0.6872867778831037
chr1	79156800	79157800	-1.1768117275384462
chr1	79156900	79157900	-1.6705752496022257
chr1	79158400	79159400	-2.0414426815621995
chr1	79158500	79159500	-1.7599851839051386
chr1	79158600	79159600	-1.1718307497964024
chr1	79158700	79159700	-1.7346358200114471
chr1	79158800	79159800	-2.36568994632472
chr1	79158900	79159900	-2.3086390573636875
chr1	79159000	79160000	-1.2350778000190903
chr1	79160100	79161100	-3.066349800796504
chr1	79160200	79161200	-3.2231335629891387
chr1	79160300	79161300	-2.9161779571412767
chr1	79160400	79161400	-2.9050837402063734
chr1	79160500	79161500	-3.0712372354211324
chr1	79160600	79161600	-2.3606874022025104
chr1	79160700	79161700	-1.9095126360319798
chr1	79160800	79161800	-2.4428911599298733
chr1	79160900	79161900	-1.6660580249607335
chr1	79161000	79162000	-1.4572176970442459
chr1	79161100	79162100	-1.2256057945358931
chr1	79161200	79162200	-1.432371842732709
chr1	79161300	79162300	-2.0126062660672157
chr1	79161400	79162400	-1.7914991731214895
chr1	79161500	79162500	-2.2589608903969984
chr1	79161600	79162600	-2.7439470322097
chr1	79161700	79162700	-2.3254554403455883
chr1	79161800	79162800	-2.3675989425804604
chr1	79161900	79162900	-1.827264260287196
chr1	79162000	79163000	-1.0358550052067808
chr1	79162100	79163100	-0.873416413769805
chr1	79162200	79163200	-0.23184355988177024
chr1	79162300	79163300	-0.3827596662618663
chr1	79162400	79163400	-0.6988928743037268
chr1	79162500	79163500	-0.014485730727029082
chr1	79162600	79163600	0.5329586019683594
chr1	79162700	79163700	0.23471530364905266
chr1	79162800	79163800	-0.2767058189802792
chr1	79162900	79163900	-0.6089261866978268
chr1	79163000	79164000	-1.5309297567585325
chr1	79163100	79164100	-1.422913094837395
chr1	79163200	79164200	-2.4361665100994294
chr1	79163300	79164300	-2.3543217999617387
chr1	79163400	79164400	-2.4809543943997943
chr1	79163500	79164500	-2.8871355147598416
chr1	79163600	79164600	-3.2155353483866436
chr1	79163700	79164700	-3.2855641987842237
chr1	79163800	79164800	-2.8984276514742886
chr1	79163900	79164900	-3.312573761931408
chr1	79164000	79165000	-3.424514927553652
chr1	79164100	79165100	-3.5905014382418035
chr1	79164200	79165200	-2.4216931703783398
chr1	79164300	79165300	-2.336139837112817
chr1	79164400	79165400	-2.3170468872923657
chr1	79164500	79165500	-2.496657951326503
chr1	79164600	79165600	-1.9690104657916871
chr1	79164700	79165700	-2.2684126567108884
chr1	79164800	79165800	-1.9438176814092163
chr1	79164900	79165900	-1.610689799958176
chr1	79165000	79166000	-1.5669117391267917
chr1	79165100	79166100	-1.7734964865541691
chr1	79165200	79166200	-2.6817400543035887
chr1	79165300	79166300	-2.0483150770993683
chr1	79165400	79166400	-1.6620809181506695
chr1	79165500	79166500	-1.1946280975960049
chr1	79165600	79166600	-1.547843827715201
chr1	79165700	79166700	-1.8065127310701743
chr1	79165800	79166800	-1.7323938355092787
chr1	79165900	79166900	-2.20655473786474
chr1	79166000	79167000	-2.8185927003737805
chr1	79166100	79167100	-2.504166362966269
chr1	79166200	79167200	-1.854775954971904
chr1	79166300	79167300	-1.8044964860231008
chr1	79166400	79167400	-2.2508256071756474
chr1	79166500	79167500	-2.9868435840899124
chr1	79166600	79167600	-3.669173823162093
chr1	79166700	79167700	-3.3052433524535334
chr1	79166800	79167800	-3.467326560373192
chr1	79166900	79167900	-3.794453042745102
chr1	79167000	79168000	-3.138254968041247
chr1	79167100	79168100	-3.285424652227118
chr1	79167200	79168200	-3.396859871228823
chr1	79167300	79168300	-3.890058552948023
chr1	79167400	79168400	-4.046156789797601
chr1	79167500	79168500	-3.9950322202269857
chr1	79167600	79168600	-3.069385123749267
chr1	79167700	79168700	-3.7295044088047904
chr1	79167800	79168800	-4.028018191389
chr1	79167900	79168900	-3.821146974635198
chr1	79168000	79169000	-4.411737377880702
chr1	79168100	79169100	-4.786322156450581
chr1	79168200	79169200	-5.678246571149408
chr1	79168300	79169300	-6.342947531590979
chr1	79168400	79169400	-6.564689680707933
chr1	79168500	79169500	-6.312248227516776
chr1	79168600	79169600	-6.5278116623721045
chr1	79168700	79169700	-6.161379481911242
chr1	79168800	79169800	-6.803618409481598
chr1	79168900	79169900	-6.959749081571454
chr1	79169000	79170000	-6.8181436689439
chr1	79169100	79170100	-6.9684813016065466
chr1	79169200	79170200	-7.025708670991802
chr1	79169300	79170300	-7.3506121457997775
chr1	79169400	79170400	-6.918755792999438
chr1	79169500	79170500	-6.562899931700059
chr1	79169600	79170600	-6.7505322119705315
chr1	79169700	79170700	-6.5475037868107675
chr1	79169800	79170800	-5.976631100862527
chr1	79169900	79170900	-5.665552917606345
chr1	79170400	79171400	-2.7054372368654214
chr1	79170500	79171500	-3.0622014937718687
chr1	79170600	79171600	-3.737368630687068
chr1	79170700	79171700	-3.8513377668341766
chr1	79170800	79171800	-3.7218093524823854
chr1	79170900	79171900	-4.249448802316252
chr1	79171000	79172000	-4.434170414246925
chr1	79171100	79172100	-3.178378086333752
chr1	79171200	79172200	-3.708299027441972
chr1	79171300	79172300	-3.7875882103982716
chr1	79171400	79172400	-3.3421245735022347
chr1	79171500	79172500	-3.347936258441228
chr1	79171600	79172600	-3.0585514889030407
chr1	79171700	79172700	-3.2202481915550663
chr1	79171800	79172800	-2.849734180887413
chr1	79171900	79172900	-2.4812942936028386
chr1	79172000	79173000	-2.4005696719381944
chr1	79172100	79173100	-2.8399548063869013
chr1	79172200	79173200	-1.4313656913852024
chr1	79172300	79173300	-2.127100186381631
chr1	79172400	79173400	-1.6424626265074411
chr1	79172500	79173500	-1.3045792584021694
chr1	79172600	79173600	-0.6366765371830101
chr1	79172700	79173700	0.03333559516355502
chr1	79172800	79173800	-0.3888464324740034
chr1	79172900	79173900	-0.9873776918126812
chr1	79173000	79174000	-1.4701616666098758
chr1	79173100	79174100	-1.8644882207594562
chr1	79173200	79174200	-2.9667404140490925
chr1	79173300	79174300	-2.277645426238121
chr1	79173400	79174400	-2.3463487471150706
chr1	79173500	79174500	-2.3646336354892994
chr1	79173600	79174600	-2.849845126107043
chr1	79173700	79174700	-3.074504012985752
chr1	79173800	79174800	-2.3185250766471497
chr1	79173900	79174900	-1.3417925829319126
chr1	79174000	79175000	-0.7053419739416472
chr1	79174100	79175100	-0.26692114141398104
chr1	79174200	79175200	0.4729401075131026
chr1	79174300	79175300	0.4506770603230135
chr1	79174400	79175400	0.5230803010299191
chr1	79174500	79175500	-0.0755474684439832
chr1	79174600	79175600	-0.3138070189600861
chr1	79174700	79175700	-0.7697103978551675
chr1	79174800	79175800	-1.5195537022450831
chr1	79174900	79175900	-2.9195722311097665
chr1	79175000	79176000	-3.4621130613914963
chr1	79175100	79176100	-3.8410969616446655
chr1	79175200	79176200	-4.530376854930078
chr1	79175300	79176300	-5.092523784486201
chr1	79175400	79176400	-5.4791842104012245
chr1	79175500	79176500	-5.51236855145932
chr1	79175600	79176600	-5.079580581948885
chr1	79175700	79176700	-5.127461149897659
chr1	79175800	79176800	-5.1286465907353875
chr1	79175900	79176900	-4.26678679858114
chr1	79176000	79177000	-4.1495227749958525
chr1	79176100	79177100	-4.502120319808256
chr1	79176200	79177200	-4.209176826880919
chr1	79176300	79177300	-3.811983577837556
chr1	79176400	79177400	-3.2057048204098413
chr1	79176500	79177500	-2.301589345390998
chr1	79176600	79177600	-3.0801179768946767
chr1	79176700	79177700	-2.9672427909956576
chr1	79176800	79177800	-3.0550908655058024
chr1	79176900	79177900	-2.92714256224447
chr1	79177000	79178000	-2.8556168670293443
chr1	79177100	79178100	-2.3975680261696994
chr1	79177200	79178200	-2.0688973126478745
chr1	79177300	79178300	-2.213153293748098
chr1	79177400	79178400	-2.855237688692452
chr1	79177500	79178500	-3.5277642386098136
chr1	79177600	79178600	-3.0917777362507493
chr1	79177700	79178700	-3.6371063816635374
chr1	79177800	79178800	-2.9818740386802927
chr1	79177900	79178900	-2.8942346092535094
chr1	79178000	79179000	-3.05337117913982
chr1	79178100	79179100	-2.631214035484435
chr1	79178200	79179200	-2.7386249866158168
chr1	79178300	79179300	-2.090353299396748
chr1	79178400	79179400	-2.320524085880692
chr1	79178500	79179500	-1.5794203702737504
chr1	79178600	79179600	-1.2122918279263517
chr1	79178700	79179700	-0.5423286076950008
chr1	79178800	79179800	-0.4163924762301257
chr1	79178900	79179900	-0.1758856417068814
chr1	79179000	79180000	0.19883725578774386
chr1	79179100	79180100	-0.3006410449496785
chr1	79179200	79180200	-0.1428171019543289
chr1	79179300	79180300	-0.5102893200141887
chr1	79179400	79180400	-0.02520657755405201
chr1	79179500	79180500	-0.645387277674903
chr1	79179600	79180600	-0.26044436927234016
chr1	79179700	79180700	-0.4152437609903079
chr1	79179800	79180800	-0.626292950532953
chr1	79179900	79180900	-1.5479379608341577
chr1	79180000	79181000	-1.3936388492765843
chr1	79180100	79181100	-1.5941507686051628
chr1	79180200	79181200	-2.001745094193958
chr1	79180300	79181300	-2.386965934254645
chr1	79180400	79181400	-2.5250339993030764
chr1	79180500	79181500	-2.8369818468278982
chr1	79180600	79181600	-2.796461945043913
chr1	79180700	79181700	-2.3216085712852426
chr1	79180800	79181800	-2.733692650641596
chr1	79180900	79181900	-2.266249510113868
chr1	79181000	79182000	-2.7269641346466145
chr1	79181100	79182100	-2.4056110851799746
chr1	79181200	79182200	-2.393757001332782
chr1	79181300	79182300	-1.88852424784544
chr1	79181400	79182400	-1.4951009042619745
chr1	79181500	79182500	-1.0453408503500934
chr1	79181600	79182600	-1.6802549969638765
chr1	79181700	79182700	-1.8264705928648937
chr1	79181800	79182800	-1.507477991577589
chr1	79181900	79182900	-1.2352232571997457
chr1	79182000	79183000	-1.187826732227898
chr1	79182100	79183100	-1.1523443052353128
chr1	79182200	79183200	-0.9318901230939464
chr1	79182300	79183300	-0.7136943818979121
chr1	79182400	79183400	-0.8830207947173246
chr1	79182500	79183500	-0.3385857997294097
chr1	79182600	79183600	-0.4218397430881443
chr1	79182700	79183700	-0.556240429111214
chr1	79182800	79183800	-0.9429567809879508
chr1	79182900	79183900	-1.2877392114783783
chr1	79183000	79184000	-0.76318727292724
chr1	79183100	79184100	-0.8968935204066413
chr1	79183200	79184200	-0.9704470238902884
chr1	79183300	79184300	-0.976125772233174
chr1	79183400	79184400	-1.0839567040961715
chr1	79183500	79184500	-1.5363498074785995
chr1	79183600	79184600	-1.3447920231264217
chr1	79183700	79184700	-1.1328668254819707
chr1	79183800	79184800	-0.6794499895053112
chr1	79183900	79184900	-0.5863588352513481
chr1	79184000	79185000	-1.0130911078838651
chr1	79184100	79185100	-0.4060678302764843
chr1	79184200	79185200	-0.8785081555563697
chr1	79184300	79185300	-1.3770396744333353
chr1	79184400	79185400	-1.4158597675480256
chr1	79184500	79185500	-1.4199112681840096
chr1	79184600	79185600	-1.1941425215070396
chr1	79184700	79185700	-0.7239025220233696
chr1	79184800	79185800	-0.7844492734223979
chr1	79184900	79185900	-0.5721513645679637
chr1	79185000	79186000	-0.5275451620949586
chr1	79185100	79186100	-0.5114051161304534
chr1	79185200	79186200	-0.3351185409559198
chr1	79185300	79186300	-0.08791705128335002
chr1	79185400	79186400	0.03583061309842012
chr1	79185500	79186500	-0.2986062649174155
chr1	79185600	79186600	-0.9896923468208804
chr1	79185700	79186700	-1.8250188000870853
chr1	79185800	79186800	-1.9516201729618268
chr1	79185900	79186900	-1.1798297528229973
chr1	79186000	79187000	-1.1065607564252975
chr1	79186100	79187100	-0.8892817770561013
chr1	79186200	79187200	-0.7126908406041402
chr1	79186300	79187300	-1.1891020670989103
chr1	79186400	79187400	-0.7003140778634764
chr1	79186500	79187500	-0.7030501057342027
chr1	79186600	79187600	-0.5924556351645116
chr1	79186700	79187700	-0.09520907509623908
chr1	79186800	79187800	-0.05551215608028536
chr1	79186900	79187900	-1.3401407183607132
chr1	79187000	79188000	-1.5724448907801152
chr1	79187100	79188100	-1.6550967437877453
chr1	79187200	79188200	-1.7576812420777994
chr1	79187300	79188300	-2.1012045849558074
chr1	79187400	79188400	-2.766711247470008
chr1	79187500	79188500	-2.9235915723714503
chr1	79187600	79188600	-2.212584544954767
chr1	79187700	79188700	-2.0561606913506383
chr1	79187800	79188800	-1.9592660266936897
chr1	79187900	79188900	-2.053861142135065
chr1	79188000	79189000	-2.035487916204336
chr1	79188100	79189100	-2.3252911076822174
chr1	79188200	79189200	-2.3461815861439423
chr1	79188300	79189300	-1.8284795749094789
chr1	79188400	79189400	-1.4859393705561077
chr1	79188500	79189500	-1.0838506420862086
chr1	79188600	79189600	-1.7583803329762742
chr1	79188700	79189700	-2.3869730439128247
chr1	79188800	79189800	-2.0001657734394995
chr1	79188900	79189900	-1.7409652079031437
chr1	79189000	79190000	-0.8062910620169728
chr1	79189100	79190100	-1.2377837200371378
chr1	79189200	79190200	-0.8285499106107204
chr1	79189300	79190300	-0.7877984546428682
chr1	79189400	79190400	-0.6285409360571808
chr1	79189500	79190500	-0.5972167823831833
chr1	79189600	79190600	-0.33588271026069955
chr1	79189700	79190700	-0.12852100136216482
chr1	79189800	79190800	0.21822008803921852
chr1	79189900	79190900	1.2261218953264474
chr1	79190000	79191000	0.9278008336905608
chr1	79190100	79191100	0.9646017659478952
chr1	79190200	79191200	1.082239745829412
chr1	79190300	79191300	1.2073180591749948
chr1	79190400	79191400	0.8623253487522046
chr1	79190500	79191500	0.8701870421671553
chr1	79190600	79191600	0.7754454702190127
chr1	79190700	79191700	0.5319746721384089
chr1	79190800	79191800	-0.09497119911211256
chr1	79190900	79191900	-0.32848116398929017
chr1	79191000	79192000	-0.4917466146417961
chr1	79191100	79192100	-0.2039563957847025
chr1	79191200	79192200	-0.7020733572346556
chr1	79191300	79192300	-1.0513696094920029
chr1	79191400	79192400	-0.9594236222869
chr1	79191500	79192500	-1.06220403470108
chr1	79191600	79192600	-1.134600749200882
chr1	79191700	79192700	-0.6740825386842756
chr1	79191800	79192800	-0.7082269510694603
chr1	79191900	79192900	-1.0338963675112145
chr1	79192000	79193000	-1.2786579219450729
chr1	79192100	79193100	-1.225789530256483
chr1	79192200	79193200	-1.296373412323045
chr1	79192300	79193300	-0.9863783091941241
chr1	79192400	79193400	-1.0029789797968334
chr1	79192500	79193500	-0.8048321035996688
chr1	79192600	79193600	-0.6611752394442223
chr1	79192700	79193700	-1.2687084944956537
chr1	79192800	79193800	-1.5761716317645793
chr1	79192900	79193900	-1.7908299758116053
chr1	79193000	79194000	-1.5527527022198422
chr1	79193100	79194100	-1.4548524010144217
chr1	79193200	79194200	-0.9430389583665856
chr1	79193300	79194300	-1.6342885337836277
chr1	79193400	79194400	-1.8128141767351842
chr1	79193500	79194500	-2.217324959641283
chr1	79193600	79194600	-2.0822137141316275
chr1	79193700	79194700	-1.8155160828591184
chr1	79193800	79194800	-1.8492090502118552
chr1	79194000	79195000	-1.5838319735620041
chr1	79194100	79195100	-1.64760831151178
chr1	79194200	79195200	-1.7100783382598927
chr1	79194300	79195300	-0.4622885022725352
chr1	79194600	79195600	-0.5715440313806902
chr1	79194700	79195700	-0.6103978948945123
chr1	79194800	79195800	-0.5391707928630953
chr1	79194900	79195900	-0.8765598343742682
chr1	79195000	79196000	-0.5848588779421126
chr1	79195100	79196100	-0.7874954654309532
chr1	79195200	79196200	-1.099742431217933
chr1	79195300	79196300	-2.009821280488884
chr1	79195400	79196400	-2.215417692499522
chr1	79195500	79196500	-2.033193559069816
chr1	79195600	79196600	-1.3685986381322721
chr1	79195700	79196700	-1.404659239683122
chr1	79195800	79196800	-1.5399568787925295
chr1	79195900	79196900	-1.1196471117089464
chr1	79196000	79197000	-1.6636935405251831
chr1	79196100	79197100	-1.546468268734993
chr1	79196200	79197200	-1.4292033624774585
chr1	79196300	79197300	-1.3123976054833484
chr1	79196400	79197400	-1.6196881487898451
chr1	79196500	79197500	-1.6732282392938744
chr1	79196600	79197600	-1.9146497015063275
chr1	79196700	79197700	-2.4523512668523826
chr1	79196800	79197800	-1.9648687434567216
chr1	79196900	79197900	-2.0169518835484106
chr1	79197000	79198000	-1.4058477371115439
chr1	79197100	79198100	-1.4897576347021262
chr1	79197200	79198200	-1.9074386691403844
chr1	79197300	79198300	-1.5909268572114827
chr1	79197400	79198400	-0.6693139562673408
chr1	79197500	79198500	-0.7845081582303756
chr1	79197600	79198600	-0.9277812120710952
chr1	79197700	79198700	-0.2873401112432396
chr1	79197800	79198800	-0.04937628199241527
chr1	79197900	79198900	-0.3913315473305904
chr1	79198000	79199000	-0.21067790166757738
chr1	79198100	79199100	0.4512198896746267
chr1	79198200	79199200	0.07210819691479366
chr1	79198300	79199300	0.3750740926845312
chr1	79198400	79199400	-0.4540754566569845
chr1	79198500	79199500	-0.18752415868212527
chr1	79198600	79199600	-0.05519304567217855
chr1	79198700	79199700	-0.7044241078106391
chr1	79198800	79199800	-0.7804133695953875
chr1	79198900	79199900	-0.7922161098761817
chr1	79199000	79200000	-0.9033891372791617
chr1	79199100	79200100	-0.9361854648443224
chr1	79199200	79200200	0.30083634781430896
chr1	79199300	79200300	-0.4769712984064706
chr1	79199400	79200400	-0.12525402287239065
chr1	79199500	79200500	-0.009369702997877628
chr1	79199600	79200600	-0.010447933410735627
chr1	79199700	79200700	0.36168453779507415
chr1	79199800	79200800	-0.544097091803417
chr1	79199900	79200900	-1.5034198699541532
chr1	79200000	79201000	-1.6024237119039697
chr1	79200100	79201100	-1.4172883088539237
chr1	79200200	79201200	-2.364753403178357
chr1	79200300	79201300	-2.3634237345989018
chr1	79200400	79201400	-2.81174211625808
chr1	79200500	79201500	-2.733381806262672
chr1	79200600	79201600	-2.68641730396422
chr1	79200700	79201700	-2.4897392103921407
chr1	79200800	79201800	-1.9597275248911443
chr1	79201900	79202900	-2.80762410839262
chr1	79202000	79203000	-3.106114481188925
chr1	79202100	79203100	-3.0500371935187323
chr1	79202300	79203300	-2.629454168553776
chr1	79202900	79203900	-2.8975909918964775
chr1	79203000	79204000	-2.3682152397204588
chr1	79203100	79204100	-2.744496441995759
chr1	79203200	79204200	-2.710711470911148
chr1	79203300	79204300	-2.208492775275868
chr1	79203400	79204400	-2.3815822915403437
chr1	79203500	79204500	-1.7867008737824657
chr1	79203600	79204600	-1.4706925838624951
chr1	79203700	79204700	-0.38340342055217896
chr1	79203800	79204800	-0.4881613382591114
chr1	79203900	79204900	-1.0054240998301798
chr1	79204000	79205000	-0.6813546298953266
chr1	79204100	79205100	0.2419223578553255
chr1	79204200	79205200	-0.16287074647844668
chr1	79204300	79205300	-0.9187351395784074
chr1	79204400	79205400	-1.1306194704400592
chr1	79204500	79205500	-1.6279010356373291
chr1	79204600	79205600	-2.1183892885282445
chr1	79204700	79205700	-2.1992293288763065
chr1	79204800	79205800	-2.2998853753267543
chr1	79204900	79205900	-2.1763171979466764
chr1	79205000	79206000	-2.856912547874436
chr1	79205100	79206100	-3.1321035441115685
chr1	79205200	79206200	-3.1131588652488382
chr1	79205300	79206300	-2.553128002564489
chr1	79205400	79206400	-2.1414182597962608
chr1	79205500	79206500	-2.1807247854458502
chr1	79205600	79206600	-1.9643782809071104
chr1	79205700	79206700	-1.7935441556569665
chr1	79205800	79206800	-2.1688107750016608
chr1	79205900	79206900	-2.5113361922010533
chr1	79206000	79207000	-1.7258683454280455
chr1	79206100	79207100	-1.9059178606900136
chr1	79206200	79207200	-1.4954618376310045
chr1	79206300	79207300	-1.6535897045105028
chr1	79206400	79207400	-2.0376374271101927
chr1	79206500	79207500	-1.992267948797204
chr1	79206600	79207600	-1.9895674337677995
chr1	79206700	79207700	-1.391733513443011
chr1	79206800	79207800	-1.2556401232534673
chr1	79206900	79207900	-1.5715749853997645
chr1	79207000	79208000	-1.9983988053786221
chr1	79207100	79208100	-1.7349059874017163
chr1	79207200	79208200	-1.623651319315705
chr1	79207300	79208300	-1.0574635292289043
chr1	79207400	79208400	-1.021578023634356
chr1	79207500	79208500	-1.206912864615184
chr1	79207600	79208600	-1.1115534733269985
chr1	79207700	79208700	-1.8035812634916364
chr1	79207800	79208800	-1.6205241973874864
chr1	79207900	79208900	-0.3955848639115865
chr1	79208000	79209000	-0.5228502893499883
chr1	79208100	79209100	-0.7443654329476626
chr1	79208200	79209200	-0.8425736224770743
chr1	79208300	79209300	-1.8854230210067924
chr1	79208400	79209400	-1.4776872985263871
chr1	79208500	79209500	-1.1701488051126347
chr1	79208600	79209600	-1.1273354989186744
chr1	79208700	79209700	-1.7669573448275988
chr1	79208800	79209800	-1.3522723427313903
chr1	79208900	79209900	-1.9005628880861931
chr1	79209000	79210000	-1.6203183525128562
chr1	79209100	79210100	-1.3673963084450171
chr1	79209200	79210200	-1.6533401947193491
chr1	79209300	79210300	-1.4146429792339306
chr1	79209400	79210400	-1.1453432509249464
chr1	79209500	79210500	-0.8263417056438551
chr1	79209600	79210600	-1.331204137198606
chr1	79209700	79210700	-0.7088272586768046
chr1	79209800	79210800	-1.1305965132585811
chr1	79209900	79210900	-1.342659184501113
chr1	79210000	79211000	-1.2753821432254504
chr1	79210100	79211100	-1.4604567475882548
chr1	79210200	79211200	-1.1894182194476657
chr1	79210300	79211300	-1.177329795976357
chr1	79210400	79211400	-1.3673268763035842
chr1	79210500	79211500	-2.282707211179356
chr1	79210600	79211600	-1.8593736585757497
chr1	79210700	79211700	-1.3241069725687495
chr1	79210800	79211800	-1.40471241331811
chr1	79210900	79211900	-1.2997715834428416
chr1	79211000	79212000	-1.6432219844248022
chr1	79211100	79212100	-1.4005939363587299
chr1	79211200	79212200	-1.7714869306143008
chr1	79211300	79212300	-1.2272975909269186
chr1	79211400	79212400	-1.0971505478755574
chr1	79211500	79212500	-0.6349022978602079
chr1	79211600	79212600	-0.23547692706793397
chr1	79211700	79212700	-0.4087445818393022
chr1	79211800	79212800	0.25480833405971004
chr1	79211900	79212900	0.3222177237633853
chr1	79212000	79213000	0.7565126249878522
chr1	79212100	79213100	0.5215237359219214
chr1	79212200	79213200	0.9839638069494064
chr1	79212300	79213300	0.2896567639730048
chr1	79212400	79213400	0.002558289837379051
chr1	79212500	79213500	0.340632964945528
chr1	79212600	79213600	0.3041652425385017
chr1	79212700	79213700	-0.12812357100377014
chr1	79212800	79213800	-0.4646675130330454
chr1	79212900	79213900	-1.4966175967680808
chr1	79213000	79214000	-1.2365205356100513
chr1	79213100	79214100	-1.0631170939009085
chr1	79213200	79214200	-1.2743960964983838
chr1	79213300	79214300	-1.3192010640412033
chr1	79213400	79214400	-1.6616318060647548
chr1	79213500	79214500	-2.0765917394360094
chr1	79213600	79214600	-2.499738996244642
chr1	79213700	79214700	-2.5410756372575247
chr1	79213800	79214800	-3.114978664621264
chr1	79213900	79214900	-1.7646464891655824
chr1	79214000	79215000	-2.207778685265126
chr1	79214100	79215100	-1.9256707865301057
chr1	79214200	79215200	-1.5741331484025904
chr1	79214300	79215300	-0.8549916281486664
chr1	79214400	79215400	-0.894804116399912
chr1	79214500	79215500	-0.14944166190459754
chr1	79214600	79215600	0.3619729890733812
chr1	79214700	79215700	1.2247281709252378
chr1	79214800	79215800	1.7252388024156318
chr1	79214900	79215900	1.5874886898556826
chr1	79215000	79216000	1.0035105090056546
chr1	79215100	79216100	0.917312901282192
chr1	79215200	79216200	0.4641138999021728
chr1	79215300	79216300	0.12761346248215313
chr1	79215400	79216400	0.3875744333343262
chr1	79215500	79216500	0.11061592013472572
chr1	79215600	79216600	-0.8433842884977913
chr1	79215700	79216700	-2.0092147560291544
chr1	79215800	79216800	-2.080824350943494
chr1	79215900	79216900	-2.153027791371912
chr1	79216000	79217000	-1.3321412153161059
chr1	79216100	79217100	-1.4533552242971657
chr1	79216200	79217200	-1.4199703115568318
chr1	79216300	79217300	-1.2726032437316783
chr1	79216400	79217400	-0.9569302952966908
chr1	79216500	79217500	-1.2317838135673564
chr1	79216600	79217600	-0.8707663763790697
chr1	79216700	79217700	-1.1390551377993077
chr1	79216800	79217800	-0.6974303357403729
chr1	79216900	79217900	-1.0226684547633251
chr1	79217000	79218000	-1.4631003407205585
chr1	79217100	79218100	-1.2533941354945086
chr1	79217200	79218200	-1.157027833216158
chr1	79217300	79218300	-1.897902195929764
chr1	79217400	79218400	-2.017041206596464
chr1	79217500	79218500	-2.295198491711732
chr1	79217600	79218600	-1.704660533833232
chr1	79217700	79218700	-1.3738434988036323
chr1	79217800	79218800	-1.6649481255272305
chr1	79217900	79218900	-1.5059658962174092
chr1	79218000	79219000	-0.8814509182038098
chr1	79218100	79219100	-0.8299843639999465
chr1	79218200	79219200	-1.1052549669513805
chr1	79218300	79219300	-0.3254458836434852
chr1	79218400	79219400	0.17447772737091874
chr1	79218500	79219500	0.1923416938195267
chr1	79218600	79219600	-0.3056132572107933
chr1	79218700	79219700	0.1334613002845561
chr1	79218800	79219800	0.2358505532384655
chr1	79218900	79219900	-0.14297438814965974
chr1	79219000	79220000	-0.07244862612559584
chr1	79219100	79220100	-0.6722154437174322
chr1	79219200	79220200	-0.6131521220994247
chr1	79219300	79220300	-0.6952581001136894
chr1	79219400	79220400	-1.0619756927690966
chr1	79219500	79220500	-0.7326222081959208
chr1	79219600	79220600	-0.8721319904320317
chr1	79219700	79220700	-1.2672354988802357
chr1	79219800	79220800	-1.4653312799470295
chr1	79219900	79220900	-1.868041195641804
chr1	79220000	79221000	-1.883492255771866
chr1	79220100	79221100	-1.9665415454930684
chr1	79220200	79221200	-1.82028532181708
chr1	79220300	79221300	-2.135848635728692
chr1	79220400	79221400	-2.497059332638025
chr1	79220500	79221500	-2.769432926163872
chr1	79220600	79221600	-2.583138312383379
chr1	79220700	79221700	-2.6723902028322946
chr1	79220800	79221800	-2.6677265126165377
chr1	79220900	79221900	-2.312305096684064
chr1	79221000	79222000	-2.5838275460572504
chr1	79221100	79222100	-1.7622191786990444
chr1	79221200	79222200	-1.8218391228272768
chr1	79221300	79222300	-2.141610694572309
chr1	79221400	79222400	-2.1881506845203704
chr1	79221500	79222500	-2.441398084858777
chr1	79221600	79222600	-2.5129724572233103
chr1	79221700	79222700	-1.9905948516014362
chr1	79221800	79222800	-2.2098976746162258
chr1	79221900	79222900	-1.9351422004626568
chr1	79222000	79223000	-2.0201596275052505
chr1	79222100	79223100	-2.9511668023822253
chr1	79222700	79223700	-2.476412453204127
chr1	79222800	79223800	-3.02677165045095
chr1	79222900	79223900	-3.357022055297941
chr1	79223000	79224000	-3.8624391405788816
chr1	79223100	79224100	-3.8851585654700393
chr1	79223200	79224200	-3.9161591300744156
chr1	79223300	79224300	-4.467609542166604
chr1	79223400	79224400	-4.579554724015813
chr1	79223500	79224500	-4.321529011197113
chr1	79223600	79224600	-3.946505482601743
chr1	79223700	79224700	-2.6674013799762566
chr1	79223800	79224800	-2.1922104720298443
chr1	79223900	79224900	-2.133658095333568
chr1	79224000	79225000	-1.8020225588861916
chr1	79224100	79225100	-1.7281320988816131
chr1	79224200	79225200	-1.9794400766898217
chr1	79224300	79225300	-1.6675567455881926
chr1	79224400	79225400	-1.3405803087656971
chr1	79224500	79225500	-1.3523834594318649
chr1	79224600	79225600	-1.6371682191307806
chr1	79224700	79225700	-1.809101282964268
chr1	79224800	79225800	-1.8425182856865896
chr1	79224900	79225900	-1.2518542237089294
chr1	79225000	79226000	-0.6065994301066284
chr1	79225100	79226100	-0.8627120277729613
chr1	79225200	79226200	-0.725878419748477
chr1	79225300	79226300	-0.36614186927483017
chr1	79225400	79226400	-0.6299881106848194
chr1	79225500	79226500	-0.5319681634767365
chr1	79225600	79226600	-0.9289231829283492
chr1	79225700	79226700	-1.3284523918743243
chr1	79225800	79226800	-1.1786012846133855
chr1	79225900	79226900	-1.091597037294777
chr1	79226000	79227000	-1.3085354040191872
chr1	79226100	79227100	-0.8920835717748237
chr1	79226200	79227200	-0.2431375802844501
chr1	79226300	79227300	-0.24917116088743585
chr1	79226400	79227400	-0.32001247709689506
chr1	79226500	79227500	-0.242421229493674
chr1	79226600	79227600	0.49640830370990097
chr1	79226700	79227700	1.284645046303657
chr1	79226800	79227800	1.1166915512142959
chr1	79226900	79227900	0.12259100352620644
chr1	79227000	79228000	-0.09529094405323124
chr1	79227100	79228100	0.09280914503176284
chr1	79227200	79228200	-0.8063143723322201
chr1	79227300	79228300	-1.4579503267945897
chr1	79227400	79228400	-1.1197577796180127
chr1	79227500	79228500	-1.1020210955390508
chr1	79227600	79228600	-1.1787797137181537
chr1	79227700	79228700	-1.7206092243211657
chr1	79227800	79228800	-1.4064741228092612
chr1	79227900	79228900	-0.3938612322611262
chr1	79228000	79229000	-0.661278960579861
chr1	79228100	79229100	-1.4980775249138163
chr1	79228200	79229200	-1.0369602802324152
chr1	79228300	79229300	-1.507681061662053
chr1	79228400	79229400	-2.1380287985283206
chr1	79228500	79229500	-2.14769350715548
chr1	79228600	79229600	-2.0102847316108345
chr1	79228700	79229700	-2.288910847756897
chr1	79228800	79229800	-2.0838225085125908
chr1	79228900	79229900	-2.2823408950842206
chr1	79229000	79230000	-2.3698524731759503
chr1	79229100	79230100	-2.0378458045686387
chr1	79229200	79230200	-1.9295977110620282
chr1	79229300	79230300	-0.6903467498332451
chr1	79229400	79230400	-0.5006521715873117
chr1	79229500	79230500	-0.6248763473255549
chr1	79229600	79230600	-0.7179156990256799
chr1	79229700	79230700	-0.4888348487719273
chr1	79229800	79230800	-1.315884198751768
chr1	79229900	79230900	-1.624311832535147
chr1	79230000	79231000	-1.294848369164347
chr1	79230100	79231100	-1.0497501083817196
chr1	79230200	79231200	-1.6995368047549646
chr1	79230300	79231300	-1.5654422656137201
chr1	79230400	79231400	-1.3951201497051788
chr1	79230500	79231500	-1.544436513464958
chr1	79230600	79231600	-1.4459233723774108
chr1	79230700	79231700	-1.4244738733186206
chr1	79230800	79231800	-0.8952663512421006
chr1	79230900	79231900	-0.6911651439087695
chr1	79231000	79232000	-1.009809468538182
chr1	79231100	79232100	-0.8951255155151921
chr1	79231200	79232200	-0.4167396227034381
chr1	79231300	79232300	-1.0001883950829509
chr1	79231400	79232400	-1.9321684490635715
chr1	79231500	79232500	-1.9592502622386208
chr1	79231600	79232600	-2.5054295113545884
chr1	79231700	79232700	-2.4690314210282582
chr1	79231800	79232800	-2.0663744424414965
chr1	79232000	79233000	-2.387751118501031
chr1	79232800	79233800	-2.7951365490163176
chr1	79232900	79233900	-2.64331126340166
chr1	79233000	79234000	-1.6610881754168725
chr1	79233100	79234100	-2.1737522807226246
chr1	79233200	79234200	-1.8914090207290528
chr1	79233300	79234300	-2.2850051269764022
chr1	79233400	79234400	-2.6933567790905326
chr1	79233500	79234500	-2.467106515566169
chr1	79233600	79234600	-1.6720896876940263
chr1	79233700	79234700	-2.442077905598448
chr1	79233800	79234800	-2.750130497066799
chr1	79233900	79234900	-2.7758221374752825
chr1	79234000	79235000	-3.148805799530784
chr1	79234100	79235100	-2.8516498759125986
chr1	79234200	79235200	-2.639400312899081
chr1	79234300	79235300	-2.6734475493419043
chr1	79234400	79235400	-1.871071284598212
chr1	79234500	79235500	-1.640956188151231
chr1	79234600	79235600	-1.506617269693349
chr1	79234700	79235700	-2.0863989405930954
chr1	79234800	79235800	-1.7156929308068405
chr1	79234900	79235900	-1.5471925471439811
chr1	79235000	79236000	-1.7348488807014093
chr1	79235100	79236100	-1.6644793705852343
chr1	79235200	79236200	-1.8828230479019368
chr1	79235300	79236300	-1.7862488943928851
chr1	79235400	79236400	-1.8970667519014508
chr1	79235500	79236500	-2.301662479235349
chr1	79235600	79236600	-2.9083413409045766
chr1	79235700	79236700	-2.094302739583085
chr1	79235800	79236800	-2.3747778621104683
chr1	79235900	79236900	-2.535793835908991
chr1	79236000	79237000	-2.292284720036225
chr1	79236100	79237100	-2.138068807266525
chr1	79236200	79237200	-1.8105927015212315
chr1	79236300	79237300	-1.7346449953494414
chr1	79236400	79237400	-1.858750481476315
chr1	79236500	79237500	-1.4225281456104797
chr1	79236600	79237600	-1.2624063448650509
chr1	79236700	79237700	-0.9888483759506248
chr1	79236800	79237800	-0.6843196313290091
chr1	79236900	79237900	0.22410285725450568
chr1	79237000	79238000	-0.24586126923373808
chr1	79237100	79238100	-0.9031766915108816
chr1	79237200	79238200	-1.3141439346690522
chr1	79237300	79238300	-1.656563779700213
chr1	79237400	79238400	-2.183059386115109
chr1	79237500	79238500	-2.1744808650573333
chr1	79237600	79238600	-2.1896622267350008
chr1	79237700	79238700	-2.5306738038556817
chr1	79237800	79238800	-2.5911047375946863
chr1	79237900	79238900	-3.444493130599208
chr1	79238000	79239000	-2.8463908441896484
chr1	79238100	79239100	-2.7100065274052594
chr1	79238200	79239200	-3.4138641500945
chr1	79238300	79239300	-3.569350862231348
chr1	79238400	79239400	-2.972262050735953
chr1	79238500	79239500	-2.7255318218425697
chr1	79238600	79239600	-3.1993394422941432
chr1	79238700	79239700	-2.7713280443115504
chr1	79238800	79239800	-2.746873328072937
chr1	79238900	79239900	-2.1712436577653844
chr1	79239000	79240000	-3.1701876025952362
chr1	79239100	79240100	-3.3734929056934178
chr1	79239200	79240200	-2.944855450168939
chr1	79239300	79240300	-2.8364465934739718
chr1	79239400	79240400	-3.3694148455108617
chr1	79239500	79240500	-4.0880657971559735
chr1	79239600	79240600	-3.819347971281883
chr1	79239700	79240700	-4.1318178146473805
chr1	79239800	79240800	-4.077903412934361
chr1	79239900	79240900	-4.873894137111888
chr1	79240000	79241000	-4.130211836914528
chr1	79240100	79241100	-3.4360155301132336
chr1	79240200	79241200	-3.5348714403404
chr1	79240300	79241300	-2.889352869882259
chr1	79240400	79241400	-2.8386811176709665
chr1	79240500	79241500	-2.459445450151911
chr1	79240600	79241600	-2.3227297499646404
chr1	79240700	79241700	-2.385026523085441
chr1	79240800	79241800	-2.4511650608035223
chr1	79240900	79241900	-2.0645674376527534
chr1	79241000	79242000	-2.089241681220008
chr1	79241100	79242100	-1.9437394303906288
chr1	79241200	79242200	-1.7258792087850676
chr1	79241300	79242300	-2.2779255553103184
chr1	79241400	79242400	-1.9732882986932976
chr1	79242600	79243600	-1.3487647965400005
chr1	79242700	79243700	-1.1691567207788842
chr1	79242800	79243800	-1.3908553318854258
chr1	79242900	79243900	-0.8014636685767491
chr1	79243000	79244000	-0.9518754148255939
chr1	79243100	79244100	-1.3858377265208652
chr1	79243200	79244200	-1.3768062992588468
chr1	79243300	79244300	-1.5622022072718418
chr1	79243400	79244400	-2.095582459528958
chr1	79243500	79244500	-1.1435840477649075
chr1	79243600	79244600	-1.7606926290812923
chr1	79243700	79244700	-1.5726898488697172
chr1	79243800	79244800	-2.1947462627581587
chr1	79243900	79244900	-3.233950364320016
chr1	79244000	79245000	-3.2457125077767484
chr1	79244100	79245100	-3.4435170537245248
chr1	79244200	79245200	-3.2249776235717333
chr1	79244300	79245300	-3.2777261199160823
chr1	79244400	79245400	-3.1998311987145907
chr1	79244500	79245500	-3.3100358909045364
chr1	79244600	79245600	-2.727723326889766
chr1	79244700	79245700	-2.2826866580140264
chr1	79244800	79245800	-1.6882651460469575
chr1	79244900	79245900	-1.2989059248351071
chr1	79245000	79246000	-0.8914916576408927
chr1	79245100	79246100	-0.5584499315391919
chr1	79245200	79246200	-0.3547596503965501
chr1	79246300	79247300	-0.054873312538806514
chr1	79246400	79247400	-0.09607985297942384
chr1	79246500	79247500	-0.0021757428241488373
chr1	79246600	79247600	-0.3699469083956201
chr1	79246700	79247700	-0.3417960014952735
chr1	79246800	79247800	-1.2623221242674996
chr1	79246900	79247900	-1.9046697577177008
chr1	79247000	79248000	-2.4600528635136754
chr1	79247100	79248100	-2.2833395507574523
chr1	79247200	79248200	-2.6301706726569667
chr1	79247300	79248300	-2.5232059388677115
chr1	79247400	79248400	-3.0420173002205053
chr1	79247500	79248500	-4.135566742516382
chr1	79247600	79248600	-3.676122662208592
chr1	79247700	79248700	-3.370736546261618
chr1	79247800	79248800	-3.0079165814036046
chr1	79247900	79248900	-2.7442785955197078
chr1	79248000	79249000	-2.4249485650894855
chr1	79248100	79249100	-1.8318493565676088
chr1	79248200	79249200	-2.0231800515548715
chr1	79248300	79249300	-2.37766159571065
chr1	79248400	79249400	-1.6991571184909682
chr1	79248500	79249500	-0.4516732786709901
chr1	79248600	79249600	-0.5141109079625468
chr1	79248700	79249700	-0.6318793844075716
chr1	79249700	79250700	-0.9695991151863572
chr1	79249800	79250800	-1.1737082207867109
chr1	79249900	79250900	-1.0814643363125886
chr1	79250000	79251000	-1.5801432271891271
chr1	79250100	79251100	-1.9392532129454816
chr1	79250200	79251200	-1.662966594845518
chr1	79250300	79251300	-1.639111569385469
chr1	79250400	79251400	-0.8362945054685833
chr1	79250500	79251500	-0.5950470317655105
chr1	79250600	79251600	-0.3801695373028852
chr1	79250700	79251700	0.12745896871639675
chr1	79250800	79251800	-0.8509448350632928
chr1	79250900	79251900	-1.5149730105538446
chr1	79251000	79252000	-0.7466146799347886
chr1	79251100	79252100	-0.7819434644339588
chr1	79251200	79252200	-0.8093259149584109
chr1	79251300	79252300	-0.3961609064560448
chr1	79251400	79252400	-1.0087446854081787
chr1	79251500	79252500	-1.462854327795068
chr1	79251600	79252600	-1.6641342548492444
chr1	79251700	79252700	-1.7333044338724155
chr1	79251800	79252800	-1.2367327346407373
chr1	79251900	79252900	-0.8371180540368232
chr1	79252000	79253000	-1.2234226958899326
chr1	79252100	79253100	-1.844516045853692
chr1	79252200	79253200	-2.135717145943856
chr1	79252300	79253300	-2.5937600415426694
chr1	79252400	79253400	-2.5395458940821296
chr1	79252500	79253500	-2.600278809720765
chr1	79252600	79253600	-2.5919992760969244
chr1	79252700	79253700	-3.2277496549117566
chr1	79252800	79253800	-2.879581402128572
chr1	79252900	79253900	-2.3503267168346893
chr1	79253000	79254000	-2.6611125217930525
chr1	79253100	79254100	-2.996323629468585
chr1	79253200	79254200	-2.504214996366147
chr1	79253300	79254300	-2.08355492095155
chr1	79254300	79255300	0.5963090850632294
chr1	79254400	79255400	0.5027411751937321
chr1	79254500	79255500	0.7387517186378747
chr1	79254600	79255600	0.7019210376759423
chr1	79254700	79255700	0.5546986238989406
chr1	79254800	79255800	1.1803850812624008
chr1	79254900	79255900	1.3452181757645676
chr1	79255000	79256000	0.6998369633416484
chr1	79255100	79256100	0.8586621750777952
chr1	79255200	79256200	0.7046119001089691
chr1	79255300	79256300	0.7546944039111897
chr1	79255400	79256400	0.43715974427025817
chr1	79255500	79256500	0.14714839976509309
chr1	79255600	79256600	-0.06872520414628645
chr1	79255700	79256700	0.04858283405505659
chr1	79255800	79256800	0.4280656631928307
chr1	79255900	79256900	0.07756931182459861
chr1	79256000	79257000	0.29014793042705456
chr1	79256100	79257100	0.1604666551725398
chr1	79257200	79258200	-1.265623531341295
chr1	79257300	79258300	-1.0590475042465899
chr1	79257400	79258400	-1.4613525059959451
chr1	79257500	79258500	-1.8906065997400885
chr1	79257600	79258600	-2.15304894400458
chr1	79257700	79258700	-2.5645487446621225
chr1	79257800	79258800	-2.621719234724483
chr1	79257900	79258900	-2.0959079725318093
chr1	79258000	79259000	-2.2683926136983863
chr1	79258100	79259100	-1.6347491096268216
chr1	79258500	79259500	-1.1833250879722794
chr1	79258600	79259600	-0.4905301759398489
chr1	79258700	79259700	-0.3857314517322203
chr1	79258800	79259800	-0.5114488543045542
chr1	79258900	79259900	-0.0893829486671509
chr1	79259000	79260000	0.4727764761415497
chr1	79259100	79260100	-0.5527758703376476
chr1	79259200	79260200	-0.05808895529777304
chr1	79259300	79260300	-0.3520170521885988
chr1	79259400	79260400	-0.4357846950721761
chr1	79259500	79260500	-0.3602374764783993
chr1	79259600	79260600	-0.9333493371354188
chr1	79259700	79260700	-0.8229090549379127
chr1	79259800	79260800	-0.33818500255718903
chr1	79259900	79260900	-1.1851355494416742
chr1	79260000	79261000	-1.7067520820183208
chr1	79260100	79261100	-0.7107163574976023
chr1	79260200	79261200	-0.7176807861519644
chr1	79260300	79261300	-0.3166154440357121
chr1	79260400	79261400	-0.3031997412529945
chr1	79260500	79261500	-0.16753986092434475
chr1	79260600	79261600	0.6012350301387074
chr1	79260700	79261700	0.9531998564192884
chr1	79260800	79261800	1.0159046224528214
chr1	79260900	79261900	0.9425836306157368
chr1	79261000	79262000	1.2832767866058323
chr1	79261100	79262100	1.7199226846131672
chr1	79261200	79262200	1.832220978319124
chr1	79261300	79262300	1.856556347925756
chr1	79261400	79262400	1.6448064819164556
chr1	79261500	79262500	2.0323060295699533
chr1	79261600	79262600	1.0752983072775697
chr1	79261700	79262700	0.7150740780444884
chr1	79261800	79262800	0.4092772868635759
chr1	79261900	79262900	1.1141332135397204
chr1	79262000	79263000	0.6681145438556145
chr1	79262100	79263100	-0.0020816363449537765
chr1	79262200	79263200	0.013914762210213065
chr1	79262300	79263300	0.04945215702252334
chr1	79262400	79263400	0.9701893226742432
chr1	79262500	79263500	0.6934073300035444
chr1	79262600	79263600	1.1604335337358287
chr1	79262700	79263700	1.3888990292638346
chr1	79262800	79263800	1.6517640721544409
chr1	79262900	79263900	1.9397901726863032
chr1	79263000	79264000	1.8458161827323323
chr1	79263100	79264100	1.8245335886754883
chr1	79263200	79264200	1.28541978426298
chr1	79263300	79264300	1.064831592402817
chr1	79263400	79264400	0.2101398088173814
chr1	79263500	79264500	0.7440043031295838
chr1	79263600	79264600	0.7757026819116718
chr1	79263700	79264700	-0.12418033153964506
chr1	79263800	79264800	-1.0689537768763329
chr1	79263900	79264900	-2.3354401433796403
chr1	79264000	79265000	-2.2512171567565837
chr1	79264100	79265100	-1.7424174305815192
chr1	79264200	79265200	-1.7078625832492986
chr1	79264300	79265300	-1.4800062697400918
chr1	79264400	79265400	-0.8922600619606128
chr1	79264500	79265500	-2.060357168850395
chr1	79264600	79265600	-1.6860645346106569
chr1	79264700	79265700	-1.2114328286212424
chr1	79264800	79265800	-0.4770411920196626
chr1	79264900	79265900	0.6873069490917292
chr1	79265000	79266000	0.4838185261555668
chr1	79265100	79266100	0.31740597871872944
chr1	79266100	79267100	-1.1916281609865342
chr1	79266200	79267200	-1.2220987776714771
chr1	79266300	79267300	-1.3460797419324109
chr1	79266400	79267400	-0.8408886056391174
chr1	79266500	79267500	-0.6979567370196216
chr1	79266600	79267600	-0.11296512077054115
chr1	79266700	79267700	0.35101515793013943
chr1	79266800	79267800	0.5944718313353703
chr1	79266900	79267900	0.7805642663646197
chr1	79267000	79268000	0.8449795304204378
chr1	79267100	79268100	1.3501544728646533
chr1	79267200	79268200	1.2451729545129373
chr1	79267300	79268300	1.587814202099765
chr1	79267400	79268400	0.9233024081212388
chr1	79267500	79268500	1.0729975150342128
chr1	79267600	79268600	0.7048145049765908
chr1	79267700	79268700	0.3112184352696137
chr1	79267800	79268800	0.31180954375181746
chr1	79267900	79268900	0.3801412292039977
chr1	79268000	79269000	0.26924133338232825
chr1	79268100	79269100	0.5170910479501596
chr1	79268200	79269200	0.7212611588319018
chr1	79268300	79269300	0.13781913736673373
chr1	79268400	79269400	0.4444345243561605
chr1	79268500	79269500	0.3959253757540279
chr1	79268600	79269600	0.6376599018953022
chr1	79268700	79269700	-0.22855970944539006
chr1	79268800	79269800	-0.5740281439211172
chr1	79268900	79269900	-0.6634424679801241
chr1	79269000	79270000	-0.8580677887779625
chr1	79269100	79270100	-0.969953319522606
chr1	79269200	79270200	-1.086204209942094
chr1	79269300	79270300	-0.37456206638644396
chr1	79269400	79270400	-0.5068779635903298
chr1	79269500	79270500	-0.9946109544937224
chr1	79269600	79270600	-0.9341690950102391
chr1	79269700	79270700	-0.27051313715024433
chr1	79269800	79270800	0.3492955563833953
chr1	79269900	79270900	0.5273653740713661
chr1	79270000	79271000	0.4992476851194617
chr1	79270100	79271100	0.6712255637235688
chr1	79270200	79271200	0.715595023645605
chr1	79270300	79271300	0.7414173348224696
chr1	79270400	79271400	1.0188178673552386
chr1	79270500	79271500	1.2077189517287363
chr1	79270600	79271600	0.8219939368504222
chr1	79271300	79272300	-0.5540003901480102
chr1	79271400	79272400	-1.1871421954790593
chr1	79271500	79272500	-0.8078498331102516
chr1	79271600	79272600	-0.7757169942690361
chr1	79271700	79272700	-0.4948480734962826
chr1	79271800	79272800	-0.1416397143121813
chr1	79271900	79272900	-0.09723896507943272
chr1	79272000	79273000	-1.138482147097505
chr1	79272100	79273100	-1.0936158968119905
chr1	79272200	79273200	-1.2544274690466617
chr1	79272300	79273300	-1.4146398994513183
chr1	79272400	79273400	-1.3819124491403434
chr1	79272500	79273500	-2.3298025780997738
chr1	79272600	79273600	-2.4656742568326417
chr1	79272700	79273700	-2.4744427028344185
chr1	79272800	79273800	-2.299625712605628
chr1	79272900	79273900	-2.1615657482752018
chr1	79273000	79274000	-1.119854598605077
chr1	79273100	79274100	-2.0249147552608084
chr1	79273200	79274200	-2.065211397767381
chr1	79273300	79274300	-1.8546450051091423
chr1	79273400	79274400	-1.3381598750678931
chr1	79273500	79274500	-0.6230733495373415
chr1	79273600	79274600	-0.9360957334435313
chr1	79273700	79274700	-1.7358432720993522
chr1	79273800	79274800	-2.4753242531038766
chr1	79273900	79274900	-2.7801615033765232
chr1	79274000	79275000	-2.7357353902793276
chr1	79274100	79275100	-2.065885008850006
chr1	79274200	79275200	-2.426197995578084
chr1	79274300	79275300	-2.6718100367511166
chr1	79274400	79275400	-2.8056547167993324
chr1	79274500	79275500	-2.858327124642507
chr1	79274600	79275600	-2.6669852326233454
chr1	79274700	79275700	-2.7138177016622627
chr1	79274800	79275800	-2.1392153351511887
chr1	79274900	79275900	-2.0146229676593976
chr1	79275000	79276000	-2.951989476310004
chr1	79275100	79276100	-3.075984820006086
chr1	79275200	79276200	-3.238290206122261
chr1	79275300	79276300	-2.5874014448167966
chr1	79275400	79276400	-3.009084116338228
chr1	79275500	79276500	-3.2904814481162994
chr1	79275600	79276600	-2.537872066013823
chr1	79275700	79276700	-2.1810803520870645
chr1	79275800	79276800	-2.5396303039982517
chr1	79275900	79276900	-2.599212042499601
chr1	79276000	79277000	-1.403968264206903
chr1	79276100	79277100	-0.9580218008417504
chr1	79276200	79277200	-0.17212436343904705
chr1	79276300	79277300	-0.3978598365086331
chr1	79276400	79277400	-0.2592028301205177
chr1	79276500	79277500	0.06215059535638584
chr1	79276600	79277600	-0.1953627962639098
chr1	79276700	79277700	0.002977366391020895
chr1	79276800	79277800	0.5647160147878982
chr1	79276900	79277900	0.6489990849220326
chr1	79277000	79278000	0.32374737163593137
chr1	79277100	79278100	-0.1846326314874745
chr1	79277200	79278200	-0.6289820972177694
chr1	79277300	79278300	-0.1989523316385597
chr1	79277400	79278400	-0.18334487935922092
chr1	79277500	79278500	0.2958886382664652
chr1	79277600	79278600	-0.09411816732225456
chr1	79277700	79278700	-0.1788946111368101
chr1	79277800	79278800	-0.6699055093951497
chr1	79277900	79278900	-1.115587349227906
chr1	79278000	79279000	-0.7580071991220222
chr1	79278100	79279100	-0.7641818686677014
chr1	79278200	79279200	-0.5362667015970765
chr1	79278300	79279300	-0.4833139556996525
chr1	79278400	79279400	-0.5573192297551178
chr1	79278500	79279500	-1.2407257561480465
chr1	79278600	79279600	-1.3509510575490502
chr1	79278700	79279700	-1.6165060745476387
chr1	79278800	79279800	-2.053301295972678
chr1	79278900	79279900	-1.2799429874726858
chr1	79279000	79280000	-0.8309105493400021
chr1	79280100	79281100	-1.4406689031612931
chr1	79280200	79281200	-1.5605261905861778
chr1	79280300	79281300	-1.140288690534609
chr1	79280400	79281400	-1.8234643706154143
chr1	79280500	79281500	-2.5055868363867795
chr1	79280600	79281600	-2.4734042854849383
chr1	79280700	79281700	-2.839983955554697
chr1	79280800	79281800	-2.1290123624067845
chr1	79280900	79281900	-0.7341923007227058
chr1	79281000	79282000	-0.9797294299150389
chr1	79281100	79282100	-0.6310045504136118
chr1	79281200	79282200	0.1626116219216858
chr1	79281300	79282300	-0.466367616929545
chr1	79281400	79282400	0.34143173518163444
chr1	79281500	79282500	0.07529502712342337
chr1	79281600	79282600	-0.4858470849876473
chr1	79281700	79282700	-0.4227688884358621
chr1	79281800	79282800	-0.6682082755982873
chr1	79281900	79282900	-1.3005240949132668
chr1	79282000	79283000	-1.3238483201632651
chr1	79282100	79283100	-1.5625690380092383
chr1	79282200	79283200	-2.209717952659997
chr1	79282300	79283300	-1.7108188678327343
chr1	79282400	79283400	-2.042215602626037
chr1	79282500	79283500	-1.7686707184677068
chr1	79282600	79283600	-1.5336021967899418
chr1	79282700	79283700	-0.8818222847345553
chr1	79282800	79283800	-0.16050478517282546
chr1	79282900	79283900	0.09654011079540127
chr1	79283000	79284000	0.2956602285195975
chr1	79283100	79284100	0.2342912808962521
chr1	79283200	79284200	0.5709802392959671
chr1	79283300	79284300	0.29771774915749555
chr1	79283400	79284400	-0.28528732047917377
chr1	79283500	79284500	-0.29093246995513283
chr1	79283600	79284600	-0.4951385897023889
chr1	79283700	79284700	-1.0518097187488644
chr1	79283800	79284800	-1.6412391555880421
chr1	79283900	79284900	-1.7356851966736555
chr1	79284000	79285000	-2.058106738000487
chr1	79284100	79285100	-1.9274619074923793
chr1	79284200	79285200	-2.0016506713077584
chr1	79284300	79285300	-1.995823549723196
chr1	79284400	79285400	-1.8633629148132087
chr1	79284500	79285500	-1.4984250559515344
chr1	79284600	79285600	-0.8866506128085836
chr1	79284700	79285700	-0.7479275687782093
chr1	79284800	79285800	-1.4031089846027969
chr1	79284900	79285900	-1.7483396964098674
chr1	79285000	79286000	-2.1569407559770557
chr1	79285100	79286100	-1.5472812898415411
chr1	79285200	79286200	-1.6281908567743475
chr1	79285300	79286300	-1.58437435228225
chr1	79285400	79286400	-1.2107036893698273
chr1	79285500	79286500	-1.6898817210054842
chr1	79285600	79286600	-1.7296995253112433
chr1	79285700	79286700	-1.6283286070352667
chr1	79285800	79286800	-1.2187605764217846
chr1	79285900	79286900	-1.294860621942025
chr1	79286000	79287000	-0.43935496857532874
chr1	79286100	79287100	-1.139893277821165
chr1	79286200	79287200	-1.1870918586619166
chr1	79286300	79287300	-0.7544708658517701
chr1	79286400	79287400	-0.7551102036497299
chr1	79286500	79287500	-0.3857146357256467
chr1	79286600	79287600	-0.24337066937438154
chr1	79286700	79287700	-0.9340327196778134
chr1	79286800	79287800	-1.2601171424102808
chr1	79286900	79287900	-1.2542899436046115
chr1	79287000	79288000	-1.6223820004814478
chr1	79287100	79288100	-1.2597886780598029
chr1	79287200	79288200	-0.9649664822190632
chr1	79287300	79288300	-1.2310049563535674
chr1	79287400	79288400	-1.7143305749778592
chr1	79287500	79288500	-1.4832018046869144
chr1	79287600	79288600	-1.256742423639788
chr1	79287700	79288700	-0.8056799807941789
chr1	79287800	79288800	-0.15144019943437975
chr1	79287900	79288900	0.4787975644325471
chr1	79288000	79289000	0.757346803980768
chr1	79288100	79289100	0.1251563417233934
chr1	79288200	79289200	-0.5580815988070753
chr1	79288300	79289300	-0.0767132504284351
chr1	79288400	79289400	0.6058125922804422
chr1	79288500	79289500	-0.2226130946617892
chr1	79288600	79289600	-1.2865465835720948
chr1	79288700	79289700	-1.5531104217853302
chr1	79288800	79289800	-1.840637835118316
chr1	79288900	79289900	-1.7487196708874968
chr1	79289000	79290000	-1.8901234788689307
chr1	79289100	79290100	-2.073528142499767
chr1	79289200	79290200	-1.422569496686904
chr1	79289300	79290300	-2.1404972786065137
chr1	79289400	79290400	-2.330806700878103
chr1	79289500	79290500	-1.9957991216693287
chr1	79289600	79290600	-1.7065903441816594
chr1	79289700	79290700	-1.4886534808566818
chr1	79289800	79290800	-1.2284169325541343
chr1	79289900	79290900	-2.019327193426786
chr1	79290000	79291000	-2.2565363573974797
chr1	79290100	79291100	-1.175529479050169
chr1	79290200	79291200	-1.4554165764812368
chr1	79290300	79291300	-0.9250812226413576
chr1	79290400	79291400	-1.0938852796579033
chr1	79290500	79291500	-1.0502812409320657
chr1	79290600	79291600	-1.1459930346419924
chr1	79290700	79291700	-0.98033396490144
chr1	79290800	79291800	-1.316135449312518
chr1	79290900	79291900	-1.4633861006727424
chr1	79291000	79292000	-1.8013399854181773
chr1	79291100	79292100	-2.462627579057161
chr1	79291200	79292200	-2.00892556703838
chr1	79291300	79292300	-2.2812883223898046
chr1	79291400	79292400	-2.3375237800375084
chr1	79291500	79292500	-2.231427018693063
chr1	79291600	79292600	-2.2082677698115383
chr1	79291700	79292700	-2.5786824386612377
chr1	79291800	79292800	-2.675788961876605
chr1	79291900	79292900	-2.8009015386049407
chr1	79292000	79293000	-2.43695568569478
chr1	79292100	79293100	-2.3064175453057376
chr1	79292200	79293200	-3.0999695403901297
chr1	79292300	79293300	-3.1735006046082144
chr1	79292400	79293400	-2.980057169695475
chr1	79292500	79293500	-3.68751379134624
chr1	79292600	79293600	-3.158523363576508
chr1	79292700	79293700	-3.0873741394872143
chr1	79292800	79293800	-2.8828736738374707
chr1	79292900	79293900	-2.4090102977001893
chr1	79293000	79294000	-2.752232178894821
chr1	79293100	79294100	-2.805765487989865
chr1	79293200	79294200	-2.2608130634391927
chr1	79293300	79294300	-1.75642067061074
chr1	79293400	79294400	-2.0345911879298417
chr1	79293500	79294500	-0.7418866707331183
chr1	79293600	79294600	-1.0480887474850469
chr1	79293700	79294700	-1.2217606059504214
chr1	79293800	79294800	-1.2463278599871477
chr1	79293900	79294900	-2.181660360980857
chr1	79294000	79295000	-1.9313119545167954
chr1	79294100	79295100	-1.5814581480710357
chr1	79294200	79295200	-1.3850237465004445
chr1	79294300	79295300	-1.2829190134226145
chr1	79294400	79295400	-0.8291756600401572
chr1	79294500	79295500	-1.3591561538512622
chr1	79294600	79295600	-1.7664071640865804
chr1	79294700	79295700	-1.5361045626946368
chr1	79294800	79295800	-1.3930888258270364
chr1	79294900	79295900	-0.1942537184763474
chr1	79295000	79296000	-0.04382136332289219
chr1	79295100	79296100	-0.9775399461684252
chr1	79295200	79296200	-0.991995317064674
chr1	79295300	79296300	-1.3690017467357922
chr1	79295400	79296400	-1.193803539776764
chr1	79295500	79296500	-1.3416269810213337
chr1	79295600	79296600	-1.364115277306849
chr1	79295700	79296700	-1.366335489900488
chr1	79295800	79296800	-1.2327672136187084
chr1	79295900	79296900	-1.6775031311291158
chr1	79296000	79297000	-1.8648465912087575
chr1	79296100	79297100	-0.9940646210542488
chr1	79296200	79297200	-1.0096103794874582
chr1	79296300	79297300	-1.0179116246585418
chr1	79296400	79297400	-1.395837818888535
chr1	79296500	79297500	-0.8314600050302767
chr1	79296600	79297600	-0.6919350935515839
chr1	79296700	79297700	-0.8793232763061551
chr1	79296800	79297800	-1.3317663813842924
chr1	79296900	79297900	-1.5100675378258928
chr1	79297000	79298000	-1.774270463513044
chr1	79297100	79298100	-1.7882827152557357
chr1	79297200	79298200	-1.7972414416394864
chr1	79297300	79298300	-2.3990487643620426
chr1	79297400	79298400	-2.099513168980572
chr1	79297500	79298500	-2.8344744244684104
chr1	79297600	79298600	-2.2673626596706336
chr1	79297700	79298700	-1.8474362172182048
chr1	79297800	79298800	-1.172990868027591
chr1	79297900	79298900	-0.8897038124787031
chr1	79298000	79299000	-0.5163660342387381
chr1	79298100	79299100	-0.8725410598541413
chr1	79298200	79299200	-1.9065862905225075
chr1	79298300	79299300	-1.628212371609687
chr1	79298400	79299400	-2.3174373250048084
chr1	79298500	79299500	-2.37644849707719
chr1	79298600	79299600	-2.6261967650557936
chr1	79298700	79299700	-2.8834308187591806
chr1	79298800	79299800	-3.0624842415115645
chr1	79298900	79299900	-2.6061760127656584
chr1	79299000	79300000	-2.9877251085041765
chr1	79299100	79300100	-2.5117174008546357
chr1	79299200	79300200	-1.4326776786941686
chr1	79299300	79300300	-0.9419108601851196
chr1	79299400	79300400	-1.027919165270489
chr1	79299500	79300500	-0.9368452416515848
chr1	79299600	79300600	-1.0277668793226808
chr1	79299700	79300700	-1.2633606137901945
chr1	79299800	79300800	-1.0676567037847633
chr1	79299900	79300900	-1.2661204882143644
chr1	79300000	79301000	-1.5681852996758177
chr1	79300100	79301100	-2.216279608144049
chr1	79300200	79301200	-2.572030654563154
chr1	79300300	79301300	-2.4532254422168718
chr1	79300400	79301400	-2.4326056351960093
chr1	79300500	79301500	-2.4741390710059896
chr1	79300600	79301600	-2.884640230936787
chr1	79300700	79301700	-2.1166937324594395
chr1	79300800	79301800	-2.492649539598272
chr1	79300900	79301900	-2.219640524787343
chr1	79301000	79302000	-1.6899357349269701
chr1	79301100	79302100	-1.2947642680013154
chr1	79301200	79302200	-1.3841006743098347
chr1	79301300	79302300	-1.9780920948649543
chr1	79301400	79302400	-1.4022915727720489
chr1	79301500	79302500	-0.6493698867570168
chr1	79301600	79302600	0.1468446803867273
chr1	79301700	79302700	-0.2889548695919011
chr1	79301800	79302800	-0.4340629936001929
chr1	79301900	79302900	-0.8737107523052323
chr1	79302000	79303000	-1.1068320871974169
chr1	79302100	79303100	-1.3967082468932446
chr1	79302200	79303200	-1.5326599040480704
chr1	79302300	79303300	-1.6757765419468251
chr1	79302400	79303400	-1.7004506407636593
chr1	79302500	79303500	-2.159025380919971
chr1	79302600	79303600	-1.8010673846324403
chr1	79302700	79303700	-1.4742304860147015
chr1	79302800	79303800	-1.542701930960287
chr1	79302900	79303900	-1.5617783178721891
chr1	79303000	79304000	-1.4002047761963783
chr1	79303100	79304100	-1.1828398596694731
chr1	79303200	79304200	-1.5190180003134617
chr1	79303300	79304300	-1.4572863563198206
chr1	79303400	79304400	-1.5645544219567662
chr1	79303500	79304500	-1.6907959620079414
chr1	79303600	79304600	-2.319815966078581
chr1	79303700	79304700	-2.240366053816224
chr1	79303800	79304800	-1.8415209323507318
chr1	79303900	79304900	-1.8219812612398183
chr1	79304000	79305000	-1.8895629525579352
chr1	79304100	79305100	-2.3190846555140903
chr1	79304200	79305200	-1.668408634273481
chr1	79304300	79305300	-1.9032171717885729
chr1	79304400	79305400	-1.8737727007083007
chr1	79304500	79305500	-1.8083908592364493
chr1	79304600	79305600	-1.4084639311984204
chr1	79304700	79305700	-1.9391032407636128
chr1	79304800	79305800	-1.86899653443016
chr1	79304900	79305900	-2.004587894084496
chr1	79305000	79306000	-2.0792587378422676
chr1	79305100	79306100	-1.6649322111175064
chr1	79305200	79306200	-1.8119963981348064
chr1	79305300	79306300	-1.4083960218223142
chr1	79305400	79306400	-1.4111833066455368
chr1	79305500	79306500	-1.5502585659639043
chr1	79305600	79306600	-1.4145084307952922
chr1	79305700	79306700	-1.1802157916064036
chr1	79305800	79306800	-1.8582377852236227
chr1	79305900	79306900	-2.028849081784208
chr1	79306000	79307000	-2.041278207255938
chr1	79306100	79307100	-2.1450058706340243
chr1	79306200	79307200	-2.2963810055313245
chr1	79306300	79307300	-2.421523637983165
chr1	79306400	79307400	-2.114951375579204
chr1	79306500	79307500	-2.108302675240352
chr1	79306600	79307600	-2.6850629025567496
chr1	79306700	79307700	-3.1306627346993143
chr1	79306800	79307800	-2.599965324205853
chr1	79306900	79307900	-1.6670062393449303
chr1	79307000	79308000	-1.2689057907447294
chr1	79307100	79308100	-1.0544410870877559
chr1	79307200	79308200	-0.33402846960905025
chr1	79307300	79308300	-0.0066098138930658105
chr1	79307400	79308400	-0.2149554780636556
chr1	79307500	79308500	-0.4612938399714415
chr1	79307600	79308600	-0.6296924272397592
chr1	79307700	79308700	-1.7780694121886151
chr1	79307900	79308900	-3.0246471950537
chr1	79308000	79309000	-2.608607476853845
chr1	79308100	79309100	-2.3229214200554327
chr1	79308200	79309200	-3.1695463191804296
chr1	79308300	79309300	-3.1234544120774967
chr1	79308400	79309400	-3.0486948313687514
chr1	79308500	79309500	-2.618637421491857
chr1	79308600	79309600	-2.232843565412168
chr1	79308700	79309700	-0.8907562721356236
chr1	79308800	79309800	-0.3805037185765349
chr1	79308900	79309900	0.25668438866571003
chr1	79309000	79310000	-0.6103940707481601
chr1	79309100	79310100	-0.934209863146214
chr1	79309200	79310200	-0.4698506021608769
chr1	79309300	79310300	-0.4210767073866609
chr1	79309400	79310400	-0.5383212985619256
chr1	79309500	79310500	-0.9300249315402984
chr1	79309600	79310600	-1.5059098920204823
chr1	79309700	79310700	-1.4187396103137695
chr1	79309800	79310800	-1.7719780261787017
chr1	79309900	79310900	-2.08370703280868
chr1	79310000	79311000	-1.8124393832098913
chr1	79310100	79311100	-1.639790779082807
chr1	79310200	79311200	-2.064569074285304
chr1	79310300	79311300	-2.485301167199682
chr1	79310400	79311400	-2.6624832064289445
chr1	79310500	79311500	-2.21580382338368
chr1	79310600	79311600	-2.094678954241296
chr1	79310700	79311700	-1.6531056647053146
chr1	79310800	79311800	-2.4936752151988664
chr1	79310900	79311900	-2.4146375288487127
chr1	79311000	79312000	-2.2542658530900894
chr1	79311100	79312100	-2.6788834418969385
chr1	79311200	79312200	-2.5034936842721374
chr1	79311300	79312300	-2.5899037164654506
chr1	79311400	79312400	-2.0815411352810367
chr1	79311500	79312500	-1.5954239435361068
chr1	79311600	79312600	-1.8521084401419257
chr1	79311700	79312700	-2.681077692691132
chr1	79311800	79312800	-1.8885062979093663
chr1	79311900	79312900	-1.3398921645164783
chr1	79312000	79313000	-2.1684859561573777
chr1	79312100	79313100	-2.4817609880235203
chr1	79312200	79313200	-2.245419018213908
chr1	79312300	79313300	-2.179743677413396
chr1	79312400	79313400	-2.3142537333711983
chr1	79312500	79313500	-2.6644952081668083
chr1	79312600	79313600	-1.9506368333471835
chr1	79312700	79313700	-2.4929201098103806
chr1	79312800	79313800	-2.766552748984218
chr1	79312900	79313900	-3.1702126662479686
chr1	79313000	79314000	-2.627962512775044
chr1	79313100	79314100	-2.0777917659223224
chr1	79313200	79314200	-1.8647018669980235
chr1	79313300	79314300	-2.110792801015612
chr1	79313400	79314400	-1.9494898959536968
chr1	79313500	79314500	-1.8807646854937408
chr1	79313600	79314600	-1.9862173533259788
chr1	79313700	79314700	-1.1269030250198433
chr1	79313800	79314800	-1.2311001982139975
chr1	79313900	79314900	-1.134054278520966
chr1	79314000	79315000	-1.1311539185963788
chr1	79314100	79315100	-1.6374568071626148
chr1	79314200	79315200	-2.5998020586546677
chr1	79314300	79315300	-1.91876816442732
chr1	79314400	79315400	-2.155796924876383
chr1	79314500	79315500	-2.3992049053875464
chr1	79314600	79315600	-2.3822352915452774
chr1	79314700	79315700	-2.208161261389752
chr1	79314800	79315800	-2.040716068244905
chr1	79314900	79315900	-2.9952614092989727
chr1	79315000	79316000	-3.0228944545238132
chr1	79315100	79316100	-2.480592558036129
chr1	79315200	79316200	-1.5621752298569531
chr1	79315300	79316300	-2.1804433857499914
chr1	79315400	79316400	-1.89382316752056
chr1	79315500	79316500	-1.7855761692005352
chr1	79315600	79316600	-1.58938752714299
chr1	79315700	79316700	-1.661508919574744
chr1	79315800	79316800	-2.3048920066211163
chr1	79315900	79316900	-0.8645343622913337
chr1	79316000	79317000	-0.28672349929346325
chr1	79316100	79317100	-0.3552160928699479
chr1	79316200	79317200	-0.6937074624180108
chr1	79316300	79317300	-0.09949212181129942
chr1	79316400	79317400	-0.5555390597243925
chr1	79316500	79317500	-0.44264235060032825
chr1	79316600	79317600	-0.2529987612673303
chr1	79318100	79319100	1.5536265248625174
chr1	79318200	79319200	1.1404165982649117
chr1	79318300	79319300	0.2760007319464033
chr1	79318400	79319400	-0.7225630785667706
chr1	79318500	79319500	-1.2462154772873035
chr1	79318600	79319600	-1.3049966339058905
chr1	79318700	79319700	-0.7712958627080748
chr1	79318800	79319800	-1.3013216021108192
chr1	79318900	79319900	-2.0799909413267077
chr1	79319000	79320000	-2.731921203335462
chr1	79319100	79320100	-3.354081264915377
chr1	79319200	79320200	-3.257254191585641
chr1	79319300	79320300	-3.4316219413438924
chr1	79319400	79320400	-2.3334307159729706
chr1	79319500	79320500	-1.5477606828669899
chr1	79319600	79320600	-1.3319389533523789
chr1	79319700	79320700	-1.8135124492346792
chr1	79319800	79320800	-1.7550175648987965
chr1	79319900	79320900	-2.0290435282970067
chr1	79320000	79321000	-2.2025352244136047
chr1	79320100	79321100	-1.620676866045888
chr1	79320200	79321200	-1.6702960398615876
chr1	79320300	79321300	-1.870652227069403
chr1	79320400	79321400	-2.8031561910592098
chr1	79320500	79321500	-4.004556187632052
chr1	79320600	79321600	-4.629191638082416
chr1	79320700	79321700	-5.417349162341059
chr1	79320800	79321800	-5.771664492040405
chr1	79320900	79321900	-5.861585654133526
chr1	79321000	79322000	-5.087750939124317
chr1	79321100	79322100	-4.772481812034583
chr1	79321200	79322200	-5.300847067754013
chr1	79321300	79322300	-5.254390708123734
chr1	79321400	79322400	-4.60783822354666
chr1	79321500	79322500	-3.7365293946806526
chr1	79321600	79322600	-3.4532886182751636
chr1	79321700	79322700	-3.6683291127635664
chr1	79321800	79322800	-4.0413361337565465
chr1	79321900	79322900	-3.643540989777316
chr1	79322000	79323000	-4.075674329901611
chr1	79322100	79323100	-4.27986468926518
chr1	79322200	79323200	-4.110604056452993
chr1	79322300	79323300	-3.7999151315018183
chr1	79322400	79323400	-3.80750255559508
chr1	79322500	79323500	-3.968683861354427
chr1	79322600	79323600	-3.8614006246811337
chr1	79322700	79323700	-2.9037138087634884
chr1	79322800	79323800	-2.0568282452088087
chr1	79322900	79323900	-1.706329215562279
chr1	79323000	79324000	-1.783045399346422
chr1	79323100	79324100	-1.9005875416171405
chr1	79323200	79324200	-1.0049721112823329
chr1	79323300	79324300	-0.6626204658936917
chr1	79323400	79324400	-1.8424226363672664
chr1	79323500	79324500	-1.9344379057438847
chr1	79323600	79324600	-2.610033227057601
chr1	79323700	79324700	-2.9801098830272497
chr1	79323800	79324800	-3.5179482515857052
chr1	79323900	79324900	-3.6514213396461535
chr1	79324000	79325000	-2.6340057567036625
chr1	79324100	79325100	-3.3902824372477944
chr1	79324200	79325200	-4.017045455347788
chr1	79324300	79325300	-4.400709961811931
chr1	79324400	79325400	-3.7531581668270886
chr1	79324500	79325500	-3.644569444738409
chr1	79324600	79325600	-3.1869309381288047
chr1	79324700	79325700	-3.3818349087096182
chr1	79324800	79325800	-2.62583231936274
chr1	79324900	79325900	-2.5471541371531394
chr1	79325000	79326000	-3.1643629815159118
chr1	79325100	79326100	-2.468859208993884
chr1	79325200	79326200	-2.56829180902276
chr1	79325300	79326300	-2.651930194896704
chr1	79325400	79326400	-3.015344959548348
chr1	79325500	79326500	-2.5192793676991543
chr1	79325600	79326600	-1.8183198433617973
chr1	79325700	79326700	-1.4442456695971781
chr1	79325800	79326800	-1.8894231900452398
chr1	79325900	79326900	-2.175356374573138
chr1	79326000	79327000	-2.6275811986722744
chr1	79326100	79327100	-1.9387377147562777
chr1	79326200	79327200	-2.052240938533251
chr1	79326300	79327300	-2.7844061979817782
chr1	79326400	79327400	-2.1539875940907955
chr1	79326500	79327500	-2.9079636512649087
chr1	79326600	79327600	-2.6193985065758056
chr1	79326700	79327700	-2.1943451347198617
chr1	79326800	79327800	-1.589784377417056
chr1	79326900	79327900	-0.9927578075129314
chr1	79327000	79328000	-0.5283819129063498
chr1	79327100	79328100	-0.6273127317261626
chr1	79327200	79328200	-0.3969811754557688
chr1	79327300	79328300	0.16516092393885934
chr1	79327400	79328400	0.14219969173881855
chr1	79327500	79328500	0.3836782523214003
chr1	79327600	79328600	-0.2895739293571306
chr1	79327700	79328700	-1.0290675231619222
chr1	79327800	79328800	-1.4191680781652518
chr1	79327900	79328900	-1.9245421190492584
chr1	79328000	79329000	-1.4318700982450565
chr1	79328100	79329100	-1.3884586959573686
chr1	79328200	79329200	-2.014460972329708
chr1	79328300	79329300	-1.7098109618123662
chr1	79328400	79329400	-1.9143616155282248
chr1	79328500	79329500	-1.6327357463265888
chr1	79328600	79329600	-1.3216108283188472
chr1	79328700	79329700	-0.5956356574357603
chr1	79328800	79329800	-1.4012818161290936
chr1	79328900	79329900	-1.1705112078371391
chr1	79329000	79330000	-1.6456538622052557
chr1	79329100	79330100	-1.841955601287252
chr1	79329200	79330200	-1.7627318366322755
chr1	79329300	79330300	-2.1441543462864923
chr1	79329400	79330400	-1.698090953475422
chr1	79329500	79330500	-1.751271043734168
chr1	79329600	79330600	-2.3030784615656983
chr1	79329700	79330700	-2.2331748867151022
chr1	79329800	79330800	-1.9830551321631544
chr1	79329900	79330900	-2.3487584166909143
chr1	79330000	79331000	-2.198372263503398
chr1	79330100	79331100	-2.162110967382708
chr1	79330200	79331200	-1.746857264423463
chr1	79330300	79331300	-1.4594455020200776
chr1	79330400	79331400	-1.8577015775331591
chr1	79330500	79331500	-2.1076991163375447
chr1	79330600	79331600	-1.5491498910800867
chr1	79331200	79332200	-0.8514716615219777
chr1	79331300	79332300	-0.6028390904448522
chr1	79331400	79332400	-0.3445531265692685
chr1	79331500	79332500	0.04829013314646783
chr1	79331600	79332600	0.21234100706562548
chr1	79331700	79332700	-0.15830022656209705
chr1	79331800	79332800	0.15263354420816666
chr1	79331900	79332900	-0.014174457010512696
chr1	79332000	79333000	-1.0735626490703114
chr1	79332100	79333100	-0.638680322001639
chr1	79332200	79333200	-0.4699789259889547
chr1	79332300	79333300	-1.372581248739044
chr1	79332400	79333400	-1.6456609514857603
chr1	79332500	79333500	-2.529982512545642
chr1	79332600	79333600	-2.62349387715892
chr1	79332700	79333700	-2.1773484288193643
chr1	79332800	79333800	-2.2597782823386203
chr1	79332900	79333900	-2.124600487493251
chr1	79333000	79334000	-1.3955400524674122
chr1	79333100	79334100	-1.2964024351597976
chr1	79333200	79334200	-1.2375707829304228
chr1	79333300	79334300	-0.3336063457224246
chr1	79333400	79334400	-0.2705666088553668
chr1	79333500	79334500	0.20348863944944856
chr1	79333600	79334600	-0.338305452074516
chr1	79333700	79334700	-0.8487329985603658
chr1	79333800	79334800	-1.372896273767802
chr1	79333900	79334900	-2.0411113167237143
chr1	79334000	79335000	-2.2946208531770433
chr1	79334100	79335100	-2.0642916620049068
chr1	79334200	79335200	-2.097885461639485
chr1	79334300	79335300	-2.4885607762680944
chr1	79334400	79335400	-3.1776550478391163
chr1	79334500	79335500	-3.5774334870994355
chr1	79334600	79335600	-3.4246737665659293
chr1	79334700	79335700	-3.3144520500167114
chr1	79334800	79335800	-3.069644048903879
chr1	79334900	79335900	-2.0740171337042392
chr1	79335000	79336000	-2.3992854076509014
chr1	79335100	79336100	-2.5793433170614906
chr1	79335200	79336200	-2.101769311164073
chr1	79335300	79336300	-2.0695763249366252
chr1	79335400	79336400	-1.9534534256194451
chr1	79335500	79336500	-1.3922425754636167
chr1	79335600	79336600	-1.2464624977782328
chr1	79335700	79336700	-0.8016818326036955
chr1	79335800	79336800	-0.4919159533970574
chr1	79335900	79336900	-1.151623856582209
chr1	79336000	79337000	-1.0678005845812373
chr1	79336100	79337100	-0.8229607661902146
chr1	79336200	79337200	-1.300299147182206
chr1	79336300	79337300	-1.1811350072855735
chr1	79336400	79337400	-0.8572072991026711
chr1	79336500	79337500	-0.9521130474263844
chr1	79336600	79337600	-0.4272585948601393
chr1	79336700	79337700	-0.8119069186269062
chr1	79336800	79337800	-0.8550553335265613
chr1	79336900	79337900	-1.0097751554958772
chr1	79337000	79338000	-0.7241335045769013
chr1	79337100	79338100	-0.5963666430494068
chr1	79337200	79338200	-0.6975915426715821
chr1	79337300	79338300	-0.6612005099890896
chr1	79337400	79338400	-0.6670282484051167
chr1	79337500	79338500	-1.0840128691874484
chr1	79337600	79338600	-1.1729673615980878
chr1	79337700	79338700	-0.8355128355544359
chr1	79337800	79338800	-1.2853880198559953
chr1	79337900	79338900	-0.42476305761290895
chr1	79338000	79339000	-0.3483041471215432
chr1	79338100	79339100	-1.3033160635155203
chr1	79338200	79339200	-1.9423055928451027
chr1	79338300	79339300	-1.7595145391012166
chr1	79338400	79339400	-1.4861682428020238
chr1	79338500	79339500	-1.1388527386912763
chr1	79338600	79339600	-1.5060677520512549
chr1	79338700	79339700	-1.613159137579815
chr1	79338800	79339800	-1.242886336151389
chr1	79338900	79339900	-1.5375235088611503
chr1	79339000	79340000	-1.547290088400439
chr1	79339100	79340100	-0.5109133755058779
chr1	79339200	79340200	0.28468196584483
chr1	79339300	79340300	0.24881335503216745
chr1	79339400	79340400	0.2348922643239152
chr1	79339500	79340500	0.3963419278533783
chr1	79339600	79340600	-0.013344045780799615
chr1	79339700	79340700	-0.5197680969628227
chr1	79339800	79340800	-0.8998493957575303
chr1	79339900	79340900	-1.0290635420235987
chr1	79340000	79341000	-0.892303748519382
chr1	79340100	79341100	-2.244966809675659
chr1	79340200	79341200	-1.971706426473606
chr1	79341300	79342300	-1.8820709825987727
chr1	79341400	79342400	-1.9653540802705023
chr1	79341500	79342500	-2.41709552325448
chr1	79341600	79342600	-2.2339442602026773
chr1	79341700	79342700	-2.5480257401419517
chr1	79341800	79342800	-1.9485186377575727
chr1	79341900	79342900	-2.1034670929111527
chr1	79342000	79343000	-2.5475017850326482
chr1	79342100	79343100	-3.377730009036508
chr1	79342200	79343200	-2.897349272413273
chr1	79342300	79343300	-1.3634575428206233
chr1	79342400	79343400	-1.6525110865450874
chr1	79342500	79343500	-1.0658696911484271
chr1	79342600	79343600	-1.3592241919792702
chr1	79342700	79343700	-1.681405743186821
chr1	79342800	79343800	-2.0767050796389186
chr1	79342900	79343900	-2.1984560054096542
chr1	79343000	79344000	-1.3017740769119543
chr1	79343100	79344100	-1.072503233001751
chr1	79343200	79344200	-1.2120371936218557
chr1	79343300	79344300	-2.0345187347263916
chr1	79343400	79344400	-1.849756991838056
chr1	79343500	79344500	-1.9365759719169904
chr1	79343600	79344600	-2.4185358036924223
chr1	79343700	79344700	-1.7429177185219662
chr1	79343800	79344800	-1.746425254320514
chr1	79343900	79344900	-1.3778618028468868
chr1	79344000	79345000	-2.0097092868739845
chr1	79344100	79345100	-1.6852285844345816
chr1	79344200	79345200	-2.1754640219964414
chr1	79344300	79345300	-1.9253090123846968
chr1	79344400	79345400	-2.1113327764370786
chr1	79344500	79345500	-2.163189102331093
chr1	79344600	79345600	-1.2255047756122577
chr1	79344700	79345700	-0.7353704534425181
chr1	79344800	79345800	-0.423862036954442
chr1	79344900	79345900	-0.5611829353679053
chr1	79345000	79346000	-0.2890038223884429
chr1	79345100	79346100	-0.3719182523871751
chr1	79345200	79346200	-0.2787290552603308
chr1	79345300	79346300	-0.91730838050898
chr1	79345400	79346400	-0.015224534640184584
chr1	79345500	79346500	-0.038755153517366026
chr1	79345600	79346600	-0.0015069710147264533
chr1	79345700	79346700	-0.2368693301047851
chr1	79345800	79346800	-0.16846706752153215
chr1	79345900	79346900	-0.5260459826600346
chr1	79346000	79347000	-0.39741520359308424
chr1	79346100	79347100	-0.3875097442365396
chr1	79346200	79347200	-0.06126339658169488
chr1	79346300	79347300	0.4471465003339084
chr1	79346400	79347400	-0.4589294372582582
chr1	79346500	79347500	-1.1472521057747145
chr1	79346600	79347600	-1.7534883828880108
chr1	79346700	79347700	-1.6186125665354172
chr1	79347800	79348800	-2.8862944408213003
chr1	79347900	79348900	-2.6742913685007985
chr1	79348000	79349000	-3.26185074161054
chr1	79348100	79349100	-2.264985018157978
chr1	79348200	79349200	-2.871717332953477
chr1	79348300	79349300	-2.5239882725129994
chr1	79348400	79349400	-2.9652011557921263
chr1	79348500	79349500	-2.3541164694854
chr1	79348600	79349600	-2.3294316936650588
chr1	79348700	79349700	-2.650375682729908
chr1	79348800	79349800	-2.8488057050782944
chr1	79348900	79349900	-2.272196132852179
chr1	79349000	79350000	-1.694492774821027
chr1	79349100	79350100	-2.4348075418237376
chr1	79349200	79350200	-2.1919661195339155
chr1	79349300	79350300	-2.5760265834546474
chr1	79349400	79350400	-2.3244504252373117
chr1	79349500	79350500	-3.324653751495344
chr1	79349600	79350600	-4.0859144430254055
chr1	79349700	79350700	-4.149783707078656
chr1	79349800	79350800	-4.4987375229334905
chr1	79349900	79350900	-4.511297012784621
chr1	79350000	79351000	-4.3558726418683555
chr1	79350100	79351100	-4.006376326387668
chr1	79350200	79351200	-4.317895510255759
chr1	79350300	79351300	-4.0790596420411145
chr1	79350400	79351400	-3.8438021730599887
chr1	79350500	79351500	-2.725090440076781
chr1	79350600	79351600	-2.1195853817337857
chr1	79350700	79351700	-2.3920658387814164
chr1	79350800	79351800	-1.8652532721507724
chr1	79350900	79351900	-2.058656999927916
chr1	79351000	79352000	-1.809294231504241
chr1	79351100	79352100	-1.5332397693350903
chr1	79351200	79352200	-1.3250776567651577
chr1	79351300	79352300	-0.8131931469766529
chr1	79351400	79352400	-0.8834945865128191
chr1	79351500	79352500	-1.5608451494185018
chr1	79351600	79352600	-1.2973962187797985
chr1	79351700	79352700	-0.4202050955298841
chr1	79351800	79352800	-1.1796217462844971
chr1	79351900	79352900	-1.1857513918826574
chr1	79352000	79353000	-1.6916841353206094
chr1	79352100	79353100	-2.0184009497744806
chr1	79352200	79353200	-1.4934997828944372
chr1	79352300	79353300	-1.6983153980296293
chr1	79352400	79353400	-1.9481696324026607
chr1	79352500	79353500	-1.3775913796167758
chr1	79352600	79353600	-0.8935422186537573
chr1	79352700	79353700	-1.0318245684519416
chr1	79352800	79353800	-0.39776825055182596
chr1	79352900	79353900	-0.2152960649125815
chr1	79353000	79354000	0.45051352238351405
chr1	79353100	79354100	0.4731864079080731
chr1	79353200	79354200	0.20431521595690275
chr1	79353300	79354300	0.30276106506284417
chr1	79353400	79354400	0.3563525232356317
chr1	79353500	79354500	0.2451007373119897
chr1	79353600	79354600	-0.04977060992833386
chr1	79353700	79354700	-0.1006351398638934
chr1	79353800	79354800	-0.5241540801796467
chr1	79353900	79354900	-0.8817681437942674
chr1	79354000	79355000	-1.4378136379489326
chr1	79354100	79355100	-1.2734191746464816
chr1	79354200	79355200	-1.1887186698341825
chr1	79354300	79355300	-0.6160919951457455
chr1	79354400	79355400	-0.13063089973139533
chr1	79354500	79355500	-0.22210479882366674
chr1	79354600	79355600	-0.7953136623458658
chr1	79354700	79355700	-1.9755542406120727
chr1	79354800	79355800	-1.8175535776619545
chr1	79354900	79355900	-1.3644849994467936
chr1	79355000	79356000	-0.9449370893015137
chr1	79355100	79356100	-1.1670714025116564
chr1	79355200	79356200	-1.1371806096097026
chr1	79355300	79356300	-1.6278431603556829
chr1	79355400	79356400	-1.9042613777857007
chr1	79355500	79356500	-1.5741308724123748
chr1	79355600	79356600	-1.233911057019849
chr1	79355700	79356700	-1.109524063759332
chr1	79355800	79356800	-1.1662315506916192
chr1	79355900	79356900	-1.5018753914165268
chr1	79356000	79357000	-2.2912543536697507
chr1	79356100	79357100	-2.5539624750139374
chr1	79356200	79357200	-3.2609483268370036
chr1	79356300	79357300	-3.234970571286838
chr1	79356400	79357400	-2.836725421377152
chr1	79356500	79357500	-3.3371188912909435
chr1	79356600	79357600	-3.1440220444582248
chr1	79356700	79357700	-1.867236744098114
chr1	79356800	79357800	-1.8691960186009344
chr1	79356900	79357900	-1.8103096134511352
chr1	79357000	79358000	-1.304386567134428
chr1	79357100	79358100	-1.1351030215043114
chr1	79357200	79358200	-1.10710930540777
chr1	79357300	79358300	-1.265591799863695
chr1	79357400	79358400	-1.6360779569577883
chr1	79357500	79358500	-1.585340609435986
chr1	79357600	79358600	-2.208130665946998
chr1	79357700	79358700	-2.7454709507176456
chr1	79357800	79358800	-2.964245645343324
chr1	79357900	79358900	-2.9243340291401347
chr1	79358000	79359000	-2.7989564681773524
chr1	79358100	79359100	-2.7122400756461302
chr1	79358200	79359200	-1.9765050503414008
chr1	79358300	79359300	-2.469814725872564
chr1	79358400	79359400	-2.9784879398931063
chr1	79358500	79359500	-3.4589762580137853
chr1	79358600	79359600	-3.2173233167978164
chr1	79358700	79359700	-3.080791558192906
chr1	79358800	79359800	-2.955148701113401
chr1	79358900	79359900	-2.8892061527787107
chr1	79359000	79360000	-3.2767937432325165
chr1	79359100	79360100	-2.884635402819028
chr1	79359200	79360200	-2.757215332283294
chr1	79359300	79360300	-2.732588057417834
chr1	79359400	79360400	-2.4470866609141457
chr1	79359500	79360500	-2.076279583360692
chr1	79359600	79360600	-2.3929939063149224
chr1	79359700	79360700	-3.0714777840481418
chr1	79361000	79362000	-1.5602534032872357
chr1	79361100	79362100	-1.6018921360637468
chr1	79361200	79362200	-1.3292985190058906
chr1	79361300	79362300	-1.0392034204544631
chr1	79361400	79362400	-1.1083846750954904
chr1	79361500	79362500	-0.9662371475377624
chr1	79361600	79362600	-1.9692530556293528
chr1	79361700	79362700	-1.7619495970172112
chr1	79361800	79362800	-2.6909253555591883
chr1	79361900	79362900	-2.606943894407002
chr1	79362000	79363000	-1.9753385664263918
chr1	79362100	79363100	-2.175386266338222
chr1	79362200	79363200	-2.3882260218819606
chr1	79362300	79363300	-2.2283227506248813
chr1	79362400	79363400	-1.683383196434172
chr1	79362500	79363500	-1.7480739581768747
chr1	79362600	79363600	-1.0940634201334412
chr1	79362700	79363700	-1.073605512495822
chr1	79362800	79363800	-1.0366508524768088
chr1	79362900	79363900	-1.36202109664182
chr1	79363000	79364000	-1.857667678308177
chr1	79363100	79364100	-2.26798507801693
chr1	79363200	79364200	-2.315424353347193
chr1	79363300	79364300	-2.6645066912852937
chr1	79363400	79364400	-3.1724799608501044
chr1	79363500	79364500	-3.1808873586267428
chr1	79363600	79364600	-2.6157131633065887
chr1	79363700	79364700	-2.9076729498225675
chr1	79363800	79364800	-2.417285520746531
chr1	79363900	79364900	-2.0182077117087123
chr1	79364000	79365000	-1.9793915540182707
chr1	79364100	79365100	-1.1746692989968948
chr1	79364200	79365200	-1.2356857896848026
chr1	79364300	79365300	-0.40898921951442496
chr1	79364400	79365400	0.20650257781016032
chr1	79364500	79365500	0.43931495567354106
chr1	79364600	79365600	-0.2275530664513005
chr1	79364700	79365700	0.4535555304633536
chr1	79364800	79365800	0.5809844491043212
chr1	79364900	79365900	-0.2155318458245736
chr1	79365000	79366000	-0.5142352229055196
chr1	79365100	79366100	-0.29493463366132705
chr1	79365200	79366200	-0.4630401964351592
chr1	79365300	79366300	-1.116470560932098
chr1	79365400	79366400	-1.1274861625213062
chr1	79365500	79366500	-0.9998932008732456
chr1	79365600	79366600	-0.5108266729055483
chr1	79365700	79366700	-0.2971805794460804
chr1	79365800	79366800	-0.7000034704053603
chr1	79365900	79366900	-0.31305042301980085
chr1	79366000	79367000	0.2600941837726673
chr1	79366100	79367100	-0.5615895304743824
chr1	79366200	79367200	-0.2366787284360904
chr1	79366300	79367300	-0.4724068626362637
chr1	79366400	79367400	-0.7358145972139389
chr1	79366500	79367500	-0.8061550209052434
chr1	79366600	79367600	-0.8519983197083982
chr1	79366700	79367700	-1.5483408653285735
chr1	79366800	79367800	-1.6504722601649215
chr1	79366900	79367900	-1.0286155011645914
chr1	79367000	79368000	-1.2157074358462348
chr1	79367100	79368100	-0.7832104612209055
chr1	79367200	79368200	-0.7345699804871925
chr1	79367300	79368300	-0.4230976484786406
chr1	79367400	79368400	-0.28056901215612584
chr1	79367500	79368500	-0.8762107460579398
chr1	79367600	79368600	-1.5329718972433315
chr1	79367700	79368700	-0.7607246206265457
chr1	79367800	79368800	-0.8621863978404001
chr1	79367900	79368900	-1.092278456544458
chr1	79368000	79369000	-0.9294292517687571
chr1	79368100	79369100	-0.9478765370778732
chr1	79368200	79369200	-1.0637914990266115
chr1	79368300	79369300	-1.0577541465770566
chr1	79368400	79369400	-1.0784980841510858
chr1	79368500	79369500	-1.099061169432138
chr1	79368600	79369600	-0.7541719064370442
chr1	79368700	79369700	-1.2174638835144602
chr1	79368800	79369800	-0.3278208461372762
chr1	79368900	79369900	-0.2496829465095279
chr1	79369000	79370000	-0.4807439002647632
chr1	79369100	79370100	-0.2434262957173806
chr1	79369200	79370200	-0.3367702189954592
chr1	79369300	79370300	-0.0252156667942146
chr1	79369400	79370400	-0.3723216539755631
chr1	79369500	79370500	0.2674669522473298
chr1	79369600	79370600	0.4551617117240549
chr1	79369700	79370700	0.0982478260299595
chr1	79369800	79370800	-0.43032719776734335
chr1	79369900	79370900	-0.5119139687313771
chr1	79370000	79371000	-0.6084338918743579
chr1	79370100	79371100	-1.0579930136682092
chr1	79370200	79371200	-0.9513539744744594
chr1	79370300	79371300	-1.408604715828037
chr1	79370400	79371400	-1.2324971992297864
chr1	79370500	79371500	-1.61492137168727
chr1	79370600	79371600	-1.92833173783766
chr1	79370700	79371700	-1.2212306947033549
chr1	79370800	79371800	-1.3823654228636333
chr1	79370900	79371900	-1.8372822344901638
chr1	79371000	79372000	-1.293565630869097
chr1	79372100	79373100	-0.024216100816610308
chr1	79372200	79373200	-0.636213542677666
chr1	79372300	79373300	-0.9235714628846264
chr1	79372400	79373400	-0.798238488596078
chr1	79372500	79373500	-0.8491685629509912
chr1	79372600	79373600	-0.151183495786746
chr1	79372700	79373700	-0.364069655001266
chr1	79372800	79373800	0.17350578567820665
chr1	79372900	79373900	0.5523314780209794
chr1	79373000	79374000	0.43372244605220944
chr1	79373100	79374100	0.3581568759972216
chr1	79373200	79374200	0.07910258846352462
chr1	79373300	79374300	-0.03100617988495574
chr1	79373400	79374400	-0.09965089895362356
chr1	79373500	79374500	-0.2395908078417028
chr1	79373600	79374600	-1.707130812719039
chr1	79373700	79374700	-1.909298243144252
chr1	79373800	79374800	-2.780803542711476
chr1	79373900	79374900	-3.515204614400693
chr1	79374000	79375000	-2.814754908055006
chr1	79374100	79375100	-3.0544170960623163
chr1	79374200	79375200	-2.6941410809918924
chr1	79374300	79375300	-1.9191799056979009
chr1	79374400	79375400	-1.8204170558200847
chr1	79374500	79375500	-1.3990081814720838
chr1	79374600	79375600	-0.3955583625649547
chr1	79374700	79375700	-0.14328002423287728
chr1	79374800	79375800	-0.009152240498916766
chr1	79374900	79375900	0.3167615343093775
chr1	79375000	79376000	-0.17018455674985175
chr1	79375100	79376100	-0.6564808229472323
chr1	79375200	79376200	-1.1149567390409727
chr1	79375300	79376300	-1.1008393612009957
chr1	79375400	79376400	-1.0018751995166009
chr1	79375500	79376500	-0.7360550728702951
chr1	79375600	79376600	-0.691803931929631
chr1	79375700	79376700	-0.2395103089650166
chr1	79375800	79376800	0.2573438239385671
chr1	79375900	79376900	-0.3224203702354821
chr1	79376000	79377000	-0.14409842098667267
chr1	79376100	79377100	0.8113118374343676
chr1	79376200	79377200	1.1441715350566497
chr1	79376300	79377300	0.3921401107925955
chr1	79376400	79377400	0.1659200339403861
chr1	79376500	79377500	-0.5479159301724604
chr1	79376600	79377600	-0.9462134935280244
chr1	79376700	79377700	-1.1014519400528615
chr1	79376800	79377800	-1.782027216014238
chr1	79376900	79377900	-1.0721729649744938
chr1	79377000	79378000	-1.0525177805527768
chr1	79377100	79378100	-0.6123202953378337
chr1	79377200	79378200	-0.6625298091677211
chr1	79377300	79378300	0.4086288254045638
chr1	79377400	79378400	0.4526273352979488
chr1	79377500	79378500	0.7506759057887491
chr1	79377600	79378600	1.2090857944054654
chr1	79377700	79378700	0.9340786098193288
chr1	79377800	79378800	1.8449972580447564
chr1	79377900	79378900	1.6828004371653489
chr1	79378600	79379600	-0.19092011632073072
chr1	79378700	79379700	0.3122104022769078
chr1	79378800	79379800	0.5328140506932384
chr1	79378900	79379900	0.02384265062292113
chr1	79379000	79380000	-0.4016206271720327
chr1	79379100	79380100	-1.1975492565991896
chr1	79379200	79380200	-1.171652962875002
chr1	79379300	79380300	-1.176862928792756
chr1	79379400	79380400	-1.953813607705252
chr1	79379500	79380500	-2.219854844391456
chr1	79379600	79380600	-1.842917309688617
chr1	79379700	79380700	-2.7047267803189805
chr1	79379800	79380800	-2.842791814956426
chr1	79379900	79380900	-2.370811197691064
chr1	79380000	79381000	-2.0286939353159914
chr1	79380100	79381100	-0.8913320194979905
chr1	79380200	79381200	-0.923950519648006
chr1	79380300	79381300	-1.0920926216915454
chr1	79380400	79381400	-1.3349679976772242
chr1	79380500	79381500	-1.9265199787006448
chr1	79380600	79381600	-2.154158454025111
chr1	79380700	79381700	-1.4752389207639804
chr1	79380800	79381800	-1.7876149363050868
chr1	79380900	79381900	-2.3306737685121592
chr1	79381000	79382000	-3.1587569521333827
chr1	79381100	79382100	-3.6651210274059016
chr1	79381200	79382200	-3.486450597029556
chr1	79381300	79382300	-3.4548877536005644
chr1	79381400	79382400	-2.920131268135356
chr1	79381500	79382500	-2.6993301252387663
chr1	79381600	79382600	-2.100841827615749
chr1	79381700	79382700	-2.467453290914849
chr1	79381800	79382800	-2.83447754748658
chr1	79381900	79382900	-2.4555595231813383
chr1	79382000	79383000	-1.3807181123658636
chr1	79382100	79383100	-1.071925535310899
chr1	79382200	79383200	-1.5437679235032775
chr1	79382300	79383300	-1.5752744116272288
chr1	79382400	79383400	-1.2931992091420823
chr1	79382500	79383500	-0.9022826571930308
chr1	79382600	79383600	-1.9195494754520404
chr1	79382700	79383700	-1.588860161572367
chr1	79382800	79383800	-0.8795458429085631
chr1	79382900	79383900	-0.6867632140513111
chr1	79383000	79384000	-1.5311593505099117
chr1	79383100	79384100	-0.9329549807620404
chr1	79383200	79384200	-1.5374373301058522
chr1	79383300	79384300	-1.4597701757497432
chr1	79383400	79384400	-1.3487858418219858
chr1	79383500	79384500	-1.4273591258872858
chr1	79383600	79384600	-1.0106326055637354
chr1	79383700	79384700	-1.3332701733812409
chr1	79383800	79384800	-1.7133204893267333
chr1	79383900	79384900	-1.6689993652771271
chr1	79384000	79385000	-0.7674427424328134
chr1	79384100	79385100	-1.7823850793424612
chr1	79384200	79385200	-0.707887683418387
chr1	79384300	79385300	-0.7429789996032123
chr1	79384400	79385400	-1.0489206463841
chr1	79384800	79385800	0.18962654273371554
chr1	79384900	79385900	-0.1320391179193676
chr1	79385000	79386000	-0.360841408513911
chr1	79385100	79386100	0.3048658777781289
chr1	79385200	79386200	0.32208297408824826
chr1	79385300	79386300	0.3485441717733233
chr1	79385400	79386400	0.4137249236748603
chr1	79385500	79386500	0.47339332310733506
chr1	79385600	79386600	1.1401500970321483
chr1	79385700	79386700	1.5345955370697373
chr1	79385800	79386800	0.8448421909049991
chr1	79385900	79386900	0.10417495594519817
chr1	79386000	79387000	0.09488292986709415
chr1	79386100	79387100	-0.17681861451746148
chr1	79386200	79387200	0.2694238347552444
chr1	79386300	79387300	0.3011065947546821
chr1	79386400	79387400	-0.5033022320371144
chr1	79386500	79387500	-0.06503058125611066
chr1	79386600	79387600	-0.5052294236126519
chr1	79386700	79387700	-0.9577381030295392
chr1	79386800	79387800	-0.6556694006578895
chr1	79386900	79387900	-0.5772469887292523
chr1	79387000	79388000	-0.8619201183204449
chr1	79387100	79388100	-0.4586353428746634
chr1	79387200	79388200	0.26935323124917643
chr1	79387300	79388300	0.4141084859138723
chr1	79387400	79388400	0.9057882804341256
chr1	79387500	79388500	0.16594658121836056
chr1	79387600	79388600	-0.2583258109516696
chr1	79387700	79388700	-1.15670425463546
chr1	79387800	79388800	-0.9444681034969512
chr1	79387900	79388900	-0.5466498316304539
chr1	79388000	79389000	-0.6792412421512859
chr1	79388100	79389100	-1.087841462253044
chr1	79388200	79389200	-2.0457729258450743
chr1	79388300	79389300	-2.7795162031157155
chr1	79388400	79389400	-2.6045130786560318
chr1	79388500	79389500	-1.7403168951427193
chr1	79388600	79389600	-1.3396705223859873
chr1	79388700	79389700	-0.5792063816377004
chr1	79388800	79389800	-0.8830476580929211
chr1	79388900	79389900	-1.0083698577839426
chr1	79389000	79390000	-0.5605609807625234
chr1	79389100	79390100	-0.5527058444364279
chr1	79389200	79390200	-0.8517803427077854
chr1	79389300	79390300	-0.1939534121015742
chr1	79389400	79390400	-0.5309738696269326
chr1	79389500	79390500	-1.1475057428361708
chr1	79389600	79390600	-1.0623086801110284
chr1	79389800	79390800	-1.3660455668403408
chr1	79389900	79390900	-1.2857000751173755
chr1	79390000	79391000	-0.7499304629496707
chr1	79390100	79391100	-0.9559726293979859
chr1	79390200	79391200	-1.1821390971210353
chr1	79390300	79391300	-0.7868284134357127
chr1	79390400	79391400	-0.1479102148136908
chr1	79390500	79391500	-0.10261404572566872
chr1	79390600	79391600	0.06088182066953195
chr1	79391700	79392700	-0.17738618397920666
chr1	79391800	79392800	-0.03689301640331767
chr1	79391900	79392900	0.2520621845398442
chr1	79392000	79393000	0.27868110703848237
chr1	79392100	79393100	0.4837846713281619
chr1	79392200	79393200	0.552343525298835
chr1	79392300	79393300	0.02356021507272726
chr1	79392400	79393400	0.3540996989837267
chr1	79392500	79393500	0.8052379929819893
chr1	79392600	79393600	0.4865730050724946
chr1	79392700	79393700	0.2275335131746696
chr1	79392800	79393800	0.5421229861578549
chr1	79392900	79393900	0.10997567149644943
chr1	79393000	79394000	-0.2136861268413998
chr1	79393100	79394100	-0.7272556129318791
chr1	79393200	79394200	-1.0530224393401275
chr1	79393300	79394300	-1.1681888028318477
chr1	79393400	79394400	-0.9531664632755728
chr1	79393500	79394500	-1.2373819466342315
chr1	79393600	79394600	-1.088105312995998
chr1	79393700	79394700	-0.7497461946270509
chr1	79393800	79394800	-1.3838386981104092
chr1	79393900	79394900	-1.2151664997895677
chr1	79394000	79395000	-1.2380497525785235
chr1	79394400	79395400	0.17568347872750678
chr1	79394500	79395500	0.5240897438072062
chr1	79394600	79395600	0.2537527073572169
chr1	79394700	79395700	0.05732041704728112
chr1	79394800	79395800	0.044861226146440884
chr1	79394900	79395900	0.03076903106798743
chr1	79395000	79396000	0.03901456847234979
chr1	79395100	79396100	0.30923114736487434
chr1	79395200	79396200	0.7369243171131284
chr1	79395300	79396300	0.7738425259823352
chr1	79396200	79397200	-2.7621437133018487
chr1	79396300	79397300	-3.709894083799542
chr1	79396400	79397400	-3.4716624418541246
chr1	79396500	79397500	-3.275665443071526
chr1	79396600	79397600	-3.0245185847085763
chr1	79396700	79397700	-2.8483334634086166
chr1	79396800	79397800	-2.6665825353334687
chr1	79396900	79397900	-2.5254141323053187
chr1	79397000	79398000	-1.9180267956602624
chr1	79397100	79398100	-2.09078414373395
chr1	79397200	79398200	-1.2380660137377706
chr1	79397300	79398300	0.027692967034682645
chr1	79397400	79398400	0.25354038073676705
chr1	79397500	79398500	0.18406195256853586
chr1	79397600	79398600	-0.5025364344490322
chr1	79397700	79398700	-0.3748564798718525
chr1	79397800	79398800	-0.5228863259561466
chr1	79397900	79398900	-0.6054764968676979
chr1	79398000	79399000	-0.7667408530182859
chr1	79398100	79399100	-0.7079338508219416
chr1	79398200	79399200	-0.4153406371512969
chr1	79398300	79399300	-0.5582991900382562
chr1	79398400	79399400	-0.4074688294656489
chr1	79398500	79399500	-0.4024431501145173
chr1	79398600	79399600	-0.006415987472297791
chr1	79398700	79399700	-0.9359575229320942
chr1	79398800	79399800	-1.1808059729019378
chr1	79398900	79399900	-1.5720114574366713
chr1	79399000	79400000	-1.48804855111409
chr1	79399100	79400100	-1.636098676096002
chr1	79399200	79400200	-2.122663834033036
chr1	79399300	79400300	-1.8099756737683883
chr1	79399400	79400400	-1.7495122981189142
chr1	79399500	79400500	-1.6074102696757258
chr1	79399600	79400600	-1.175541483568085
chr1	79399700	79400700	-0.3826337977424404
chr1	79399800	79400800	-0.6329781156598022
chr1	79399900	79400900	0.0043256064837536535
chr1	79400000	79401000	-0.060059518209640214
chr1	79400100	79401100	-0.8076064921704692
chr1	79400200	79401200	-0.3734503026594647
chr1	79400300	79401300	-1.1667221428583
chr1	79400400	79401400	-1.6018948785603082
chr1	79400500	79401500	-1.2521164850769122
chr1	79400600	79401600	-0.9312554553357032
chr1	79400700	79401700	-0.8227367883150748
chr1	79400800	79401800	-0.43415388990521575
chr1	79400900	79401900	-0.6000259672096333
chr1	79401000	79402000	-1.1017127704672391
chr1	79401100	79402100	-0.4792945438834022
chr1	79401200	79402200	-0.4956551292066692
chr1	79401300	79402300	-0.15589134402389634
chr1	79401400	79402400	0.21639154112343806
chr1	79401500	79402500	-0.6449501094131386
chr1	79401600	79402600	-1.5200495556179148
chr1	79401700	79402700	-1.4403573020356608
chr1	79401800	79402800	-1.3798672446612537
chr1	79401900	79402900	-2.020542692793303
chr1	79402100	79403100	-2.3213231938116357
chr1	79402200	79403200	-2.6444806943655284
chr1	79402300	79403300	-3.105186065427909
chr1	79402400	79403400	-4.178596915492658
chr1	79402500	79403500	-3.898463753937543
chr1	79402600	79403600	-4.051749844211479
chr1	79402700	79403700	-4.144906752325272
chr1	79402800	79403800	-4.108854505167831
chr1	79402900	79403900	-3.0838624592637562
chr1	79403000	79404000	-2.6064916263796185
chr1	79403100	79404100	-2.3745420672708266
chr1	79403200	79404200	-2.329392193218002
chr1	79403300	79404300	-2.286159069775751
chr1	79403400	79404400	-1.7667352736812378
chr1	79403500	79404500	-2.347769435659304
chr1	79403600	79404600	-2.71151566410998
chr1	79403700	79404700	-3.0938489194536456
chr1	79403800	79404800	-2.5175189806060487
chr1	79403900	79404900	-3.419146640664412
chr1	79404000	79405000	-3.529392267235056
chr1	79404100	79405100	-3.9737401344576226
chr1	79404200	79405200	-4.122794494728661
chr1	79404300	79405300	-4.112945412310245
chr1	79404400	79405400	-4.063732077548259
chr1	79404500	79405500	-3.907215820738268
chr1	79404600	79405600	-3.0812508437938173
chr1	79404700	79405700	-2.565633466871084
chr1	79404800	79405800	-2.770287248722456
chr1	79404900	79405900	-2.2771239116506736
chr1	79405000	79406000	-1.7529791164300221
chr1	79405100	79406100	-1.327732883506204
chr1	79405200	79406200	-1.346857230686077
chr1	79405300	79406300	-1.142487375527971
chr1	79405400	79406400	-1.3136527290827646
chr1	79405500	79406500	-0.5385139629230735
chr1	79405600	79406600	-0.5040329997640335
chr1	79405700	79406700	-0.630442010909172
chr1	79405800	79406800	-1.5175047819422849
chr1	79405900	79406900	-1.6963884042902349
chr1	79406000	79407000	-1.8909441791542283
chr1	79406100	79407100	-1.9866332701018004
chr1	79406200	79407200	-1.594420715050883
chr1	79406300	79407300	-1.4684545212021711
chr1	79406400	79407400	-1.498242065736725
chr1	79406500	79407500	-1.5293236339245235
chr1	79406600	79407600	-1.3725782761823662
chr1	79406700	79407700	-1.4726274924834108
chr1	79406800	79407800	-0.4291524790720003
chr1	79406900	79407900	0.01136764674192106
chr1	79407000	79408000	-0.7291391339157238
chr1	79407100	79408100	-0.18055584122433774
chr1	79407200	79408200	-0.4268207774817176
chr1	79407300	79408300	-0.4684785094774661
chr1	79407400	79408400	-0.3410959605626534
chr1	79407500	79408500	-0.5754451284389804
chr1	79407600	79408600	-0.7222702681906168
chr1	79407700	79408700	-1.0523211813245843
chr1	79407800	79408800	-1.0116179616274548
chr1	79407900	79408900	-1.4120384504634065
chr1	79408000	79409000	-0.3767473052280484
chr1	79408100	79409100	-0.961353590846141
chr1	79408200	79409200	-0.6081387252606617
chr1	79408300	79409300	-0.9916086581508314
chr1	79408400	79409400	-1.299105764433428
chr1	79408500	79409500	-0.8377359301982595
chr1	79408600	79409600	-1.3022787421689184
chr1	79408700	79409700	-1.142097225201382
chr1	79408800	79409800	-1.733746157140628
chr1	79408900	79409900	-1.5547602754848853
chr1	79409000	79410000	-1.6322736575219943
chr1	79409100	79410100	-1.8116857297260207
chr1	79409200	79410200	-2.125789209212736
chr1	79409300	79410300	-1.4107295420065604
chr1	79409400	79410400	-0.8711658543392022
chr1	79409500	79410500	-1.6169195899752251
chr1	79409600	79410600	-1.1096138761927905
chr1	79409700	79410700	-1.5217397096617835
chr1	79409800	79410800	-1.4459045842170786
chr1	79409900	79410900	-1.690026169024961
chr1	79410000	79411000	-1.6515623515017481
chr1	79410100	79411100	-2.4478123776815788
chr1	79410200	79411200	-2.1772327065403747
chr1	79410300	79411300	-3.1780439199385984
chr1	79410400	79411400	-3.2458000464596717
chr1	79410500	79411500	-3.0318529413792876
chr1	79410600	79411600	-3.8321555295280536
chr1	79410700	79411700	-3.4242178571016195
chr1	79410800	79411800	-3.4236996828026838
chr1	79410900	79411900	-3.446696779097076
chr1	79411000	79412000	-3.5025992537936586
chr1	79411100	79412100	-2.6837363034478203
chr1	79411200	79412200	-2.6495287161688807
chr1	79411300	79412300	-2.0958354346700347
chr1	79411400	79412400	-2.0638655245467303
chr1	79411500	79412500	-1.9558466648411483
chr1	79411600	79412600	-1.6259312340255805
chr1	79411700	79412700	-0.922545193610222
chr1	79411800	79412800	-1.1147466635593293
chr1	79411900	79412900	-2.069008322839567
chr1	79412000	79413000	-2.290884703312116
chr1	79412100	79413100	-1.9667211703238896
chr1	79412200	79413200	-2.294963312842264
chr1	79412300	79413300	-2.9478493539532136
chr1	79412400	79413400	-3.683785610463016
chr1	79412500	79413500	-4.224244083556921
chr1	79412600	79413600	-4.4032353195851295
chr1	79412700	79413700	-4.875535688684706
chr1	79412800	79413800	-4.681403399367759
chr1	79412900	79413900	-3.9964686553300814
chr1	79413000	79414000	-3.9977161759579665
chr1	79413100	79414100	-4.372590203333435
chr1	79413200	79414200	-3.714531949547152
chr1	79413300	79414300	-3.3452679368475087
chr1	79413400	79414400	-3.0463136809005014
chr1	79413500	79414500	-2.3228285821176966
chr1	79413600	79414600	-1.8048648438148167
chr1	79413700	79414700	-1.652790841680538
chr1	79413800	79414800	-1.4923311003477011
chr1	79413900	79414900	-0.8872523359933729
chr1	79414000	79415000	-0.8517950603023442
chr1	79414100	79415100	-1.6962062667164757
chr1	79414200	79415200	-2.5705751033167417
chr1	79414300	79415300	-2.486639637130148
chr1	79414400	79415400	-2.161258786432056
chr1	79414500	79415500	-1.7900487311902982
chr1	79414600	79415600	-1.5418535920777674
chr1	79414700	79415700	-1.7336555224573325
chr1	79414800	79415800	-2.05895206803605
chr1	79414900	79415900	-2.9901841983499757
chr1	79415000	79416000	-2.4707551940405756
chr1	79415100	79416100	-1.9123461660235
chr1	79415200	79416200	-1.8413580022454747
chr1	79415300	79416300	-1.7641395227544732
chr1	79415400	79416400	-2.893713351918588
chr1	79415500	79416500	-3.7575376987850047
chr1	79415600	79416600	-4.062510920841253
chr1	79415700	79416700	-4.49391351815937
chr1	79415800	79416800	-4.2101101043425935
chr1	79415900	79416900	-3.611836356656213
chr1	79416000	79417000	-4.143885068472903
chr1	79416100	79417100	-4.202770386800379
chr1	79416200	79417200	-4.071667857326326
chr1	79416300	79417300	-4.533088906701128
chr1	79416400	79417400	-4.378546456219247
chr1	79416500	79417500	-3.627636095498719
chr1	79416600	79417600	-3.545983141726036
chr1	79416700	79417700	-3.2341168827003615
chr1	79416800	79417800	-4.191477953751861
chr1	79416900	79417900	-3.7208013211134934
chr1	79417000	79418000	-3.755429698805848
chr1	79417100	79418100	-3.913327527327121
chr1	79417200	79418200	-3.986141574240409
chr1	79417300	79418300	-4.287273944275327
chr1	79417400	79418400	-3.9655663512777113
chr1	79417500	79418500	-4.198251744069968
chr1	79417600	79418600	-4.083226791796669
chr1	79417700	79418700	-3.849510969992784
chr1	79417800	79418800	-3.299433162272768
chr1	79417900	79418900	-3.9458355542108654
chr1	79418000	79419000	-3.679017722019047
chr1	79418100	79419100	-3.670269615144085
chr1	79418200	79419200	-4.211707863676013
chr1	79418300	79419300	-3.3318798968768424
chr1	79418400	79419400	-3.386726158564313
chr1	79418500	79419500	-3.678446874573032
chr1	79418600	79419600	-3.4552901503470963
chr1	79418700	79419700	-3.8776743545790233
chr1	79418800	79419800	-4.1331393466620066
chr1	79418900	79419900	-4.181553686639779
chr1	79419000	79420000	-4.5865667719573215
chr1	79419100	79420100	-4.1907996596899935
chr1	79419200	79420200	-2.761542403552913
chr1	79419300	79420300	-2.9612405583104717
chr1	79419400	79420400	-2.9624070340565565
chr1	79419500	79420500	-2.3188111441718418
chr1	79419600	79420600	-2.462147896658397
chr1	79419700	79420700	-2.2560636329920416
chr1	79419800	79420800	-1.9889000188737864
chr1	79419900	79420900	-2.0820826707793336
chr1	79420000	79421000	-1.4542701625203691
chr1	79420100	79421100	-1.7354374723138857
chr1	79420200	79421200	-2.0685365334540258
chr1	79420300	79421300	-2.5902268603465206
chr1	79420400	79421400	-1.9750064497461943
chr1	79420500	79421500	-2.6768455151023534
chr1	79420600	79421600	-3.0759172418884164
chr1	79420700	79421700	-3.0262653832828352
chr1	79420800	79421800	-2.481905170800315
chr1	79420900	79421900	-2.0972193243592354
chr1	79421000	79422000	-2.6322235687017574
chr1	79421100	79422100	-1.959772909057263
chr1	79421200	79422200	-2.1141283720926247
chr1	79421300	79422300	-1.6941657621158142
chr1	79421400	79422400	-1.3005743332542692
chr1	79421500	79422500	-0.7244173966835713
chr1	79421600	79422600	-0.3394422100290397
chr1	79421700	79422700	-0.9020443858705428
chr1	79421800	79422800	-1.4910530908991868
chr1	79421900	79422900	-1.5594434114549842
chr1	79422000	79423000	-1.9391823497289196
chr1	79422100	79423100	-2.5825933850588303
chr1	79422200	79423200	-2.177627735163576
chr1	79422300	79423300	-1.7317927192730194
chr1	79422400	79423400	-2.0502360242551005
chr1	79422500	79423500	-2.0793523828833687
chr1	79422600	79423600	-1.8782887192980984
chr1	79422700	79423700	-1.1056852554187862
chr1	79422800	79423800	-1.2133910451115724
chr1	79422900	79423900	-0.9472909721487192
chr1	79423000	79424000	-0.2594647843931349
chr1	79423100	79424100	0.492796795703723
chr1	79423200	79424200	-0.12290288929048815
chr1	79423300	79424300	-0.3605803817640821
chr1	79423400	79424400	-0.6195946085301182
chr1	79423500	79424500	-0.7637095293998817
chr1	79423600	79424600	-1.0898288304954995
chr1	79423700	79424700	-1.406601564816108
chr1	79423800	79424800	-1.2448480749775348
chr1	79423900	79424900	-1.6907567920230844
chr1	79424000	79425000	-1.295219890631537
chr1	79424100	79425100	-0.8732025434964958
chr1	79424200	79425200	-0.9238698461903874
chr1	79424300	79425300	-1.227942367645648
chr1	79424400	79425400	-0.8801297749218491
chr1	79424500	79425500	-0.8141253526878962
chr1	79424600	79425600	-1.3430275796634743
chr1	79424700	79425700	-0.9376973860804424
chr1	79424800	79425800	-0.6982606770748273
chr1	79424900	79425900	0.0237064759837001
chr1	79425000	79426000	-0.6526691534086441
chr1	79425100	79426100	-1.1200557980813337
chr1	79425200	79426200	-0.6695139402017976
chr1	79425300	79426300	-0.4495873480171639
chr1	79425400	79426400	-1.0212609435415505
chr1	79425500	79426500	-1.1064371160903308
chr1	79425600	79426600	-1.0076820419953345
chr1	79425700	79426700	-1.477670485614331
chr1	79425800	79426800	-1.6223492367323036
chr1	79425900	79426900	-2.2013607049202597
chr1	79426000	79427000	-1.7981204033381137
chr1	79426100	79427100	-2.058418641532519
chr1	79426200	79427200	-2.4886500021460467
chr1	79426300	79427300	-3.0107559835334468
chr1	79426400	79427400	-2.716290046969444
chr1	79426500	79427500	-2.9526782164955865
chr1	79426600	79427600	-3.2450849233942005
chr1	79426700	79427700	-3.2159881912069284
chr1	79426800	79427800	-2.452489758704082
chr1	79426900	79427900	-2.1639537386721366
chr1	79427000	79428000	-2.051935976007717
chr1	79427100	79428100	-1.918262734505218
chr1	79427200	79428200	-1.8633258824241448
chr1	79427300	79428300	-1.535614327744857
chr1	79427400	79428400	-1.6799503463099124
chr1	79427500	79428500	-1.9199844580536949
chr1	79427600	79428600	-0.9543034174163786
chr1	79427700	79428700	-0.6162391294183358
chr1	79427800	79428800	-1.5067604792025988
chr1	79427900	79428900	-1.8269526770863944
chr1	79428000	79429000	-1.8396190763136906
chr1	79428100	79429100	-1.617133688791906
chr1	79428200	79429200	-1.8866579246439337
chr1	79428300	79429300	-1.3969358355422927
chr1	79428400	79429400	-1.0825869508257078
chr1	79428500	79429500	-0.7825068620312311
chr1	79428600	79429600	-1.2002271801927336
chr1	79428700	79429700	-1.3392978216309126
chr1	79428800	79429800	-1.4693782299278644
chr1	79428900	79429900	-1.8711886833394773
chr1	79429000	79430000	-2.045617735945131
chr1	79429100	79430100	-2.672136769839081
chr1	79429200	79430200	-2.531918041317148
chr1	79429300	79430300	-2.8333576624802204
chr1	79429400	79430400	-2.823754933927353
chr1	79429500	79430500	-2.6984510525217007
chr1	79429600	79430600	-2.282641770441736
chr1	79429700	79430700	-2.134155778837928
chr1	79429800	79430800	-1.5204114929526702
chr1	79429900	79430900	-0.9204184023961994
chr1	79430000	79431000	-0.7291058401808954
chr1	79430100	79431100	-0.7619273465209419
chr1	79430200	79431200	-0.670507500552076
chr1	79430300	79431300	-1.8725485243631104
chr1	79430400	79431400	-2.381885709936474
chr1	79430500	79431500	-2.4979825179135804
chr1	79430600	79431600	-2.565086521345612
chr1	79430700	79431700	-3.2137727836679604
chr1	79430800	79431800	-2.9802373896769625
chr1	79430900	79431900	-3.1547603409031684
chr1	79431000	79432000	-3.744595233811107
chr1	79431100	79432100	-3.2343892659075606
chr1	79431200	79432200	-3.3375514344362838
chr1	79431300	79432300	-2.4253670137700984
chr1	79431400	79432400	-2.388013828422337
chr1	79431500	79432500	-2.5843358430817918
chr1	79431600	79432600	-2.2919303286162442
chr1	79431700	79432700	-1.2149205644237353
chr1	79431800	79432800	-1.2613402127024729
chr1	79431900	79432900	-0.3572679283173996
chr1	79432000	79433000	-0.28510635655288
chr1	79432100	79433100	-0.5266851121372415
chr1	79432200	79433200	0.34591298902003065
chr1	79432300	79433300	0.514632230371727
chr1	79432400	79433400	0.8755715161586999
chr1	79432500	79433500	1.4472036486113875
chr1	79432600	79433600	0.9890097012613814
chr1	79432700	79433700	0.19592991120526398
chr1	79432800	79433800	-0.5595053668882215
chr1	79432900	79433900	-1.055721555483816
chr1	79433000	79434000	-0.7609402875180792
chr1	79433100	79434100	-0.3659548977203873
chr1	79433200	79434200	-0.7617765719294977
chr1	79433300	79434300	-0.6940190238340871
chr1	79433400	79434400	-1.0003977417562615
chr1	79433500	79434500	-1.1082189106333349
chr1	79433600	79434600	-1.1924240776154509
chr1	79433700	79434700	-0.8614894580705462
chr1	79433800	79434800	-0.2902197168402447
chr1	79433900	79434900	-0.4648998209874628
chr1	79434000	79435000	-0.13502115539598314
chr1	79434100	79435100	-0.1911423425607083
chr1	79434200	79435200	-0.1769648746859758
chr1	79434300	79435300	-0.2376551542034319
chr1	79434400	79435400	0.10906725937516007
chr1	79434500	79435500	-0.08090707955398176
chr1	79434600	79435600	-0.4095706500595272
chr1	79434700	79435700	-1.0516917905822312
chr1	79434800	79435800	-1.3247176768558315
chr1	79434900	79435900	-0.8556058428386584
chr1	79435000	79436000	-0.6622628914911597
chr1	79435100	79436100	-1.6735272729023891
chr1	79435200	79436200	-2.2147112424765023
chr1	79435300	79436300	-2.53271968340461
chr1	79435400	79436400	-2.3828989003177568
chr1	79435500	79436500	-1.8606206175473563
chr1	79435600	79436600	-1.0461368232059605
chr1	79435700	79436700	-0.25827502656209195
chr1	79435800	79436800	-0.4134414870286149
chr1	79435900	79436900	-0.392566743831302
chr1	79436000	79437000	-0.37880195973407943
chr1	79436100	79437100	0.4853771041327286
chr1	79436200	79437200	1.3821566620512522
chr1	79436300	79437300	2.387069331693397
chr1	79436400	79437400	1.5095645470694232
chr1	79436500	79437500	0.7685289740580229
chr1	79436600	79437600	0.31117757097005744
chr1	79437700	79438700	0.2173649628014075
chr1	79437800	79438800	-0.2353537288987728
chr1	79437900	79438900	-0.9088689896606548
chr1	79438000	79439000	-0.4032980649301617
chr1	79438100	79439100	-0.23066210638178405
chr1	79438200	79439200	-0.11964558373852564
chr1	79438300	79439300	0.28888083544544285
chr1	79438400	79439400	-0.2453141498751777
chr1	79438500	79439500	-0.0805194328613082
chr1	79438600	79439600	-0.1312502321003337
chr1	79438700	79439700	0.5134616124969149
chr1	79438800	79439800	0.5253697183185361
chr1	79438900	79439900	0.8345401315749876
chr1	79439000	79440000	0.3645093519973628
chr1	79439100	79440100	-0.25437898840640066
chr1	79439200	79440200	-0.2978360175631111
chr1	79439300	79440300	-0.07652789866743832
chr1	79439400	79440400	-0.27117684737507136
chr1	79439500	79440500	0.4874123816814357
chr1	79439600	79440600	-0.0006321280571359829
chr1	79439700	79440700	0.12590681182006647
chr1	79439800	79440800	-0.016190689052167518
chr1	79439900	79440900	-0.9694770199719424
chr1	79440000	79441000	-0.5164657289711461
chr1	79440100	79441100	-0.5535538013332532
chr1	79440200	79441200	0.13330266470698435
chr1	79440300	79441300	-0.5973143418539921
chr1	79440400	79441400	-0.2930293050403557
chr1	79440500	79441500	-0.5683801492232998
chr1	79440600	79441600	0.16425399579281974
chr1	79440700	79441700	-0.2916554898089761
chr1	79440800	79441800	-0.2623030776838801
chr1	79440900	79441900	0.5828213463936244
chr1	79442000	79443000	-0.456164673233443
chr1	79442100	79443100	-1.2712780253404312
chr1	79442200	79443200	-1.322869675178214
chr1	79442300	79443300	-1.893120442340032
chr1	79442400	79443400	-2.136477079958194
chr1	79442500	79443500	-2.1510022794680186
chr1	79442600	79443600	-1.9632610883383264
chr1	79442700	79443700	-1.5484406470792045
chr1	79442800	79443800	-0.7834104175213105
chr1	79442900	79443900	-0.4518024914202661
chr1	79443000	79444000	0.5167238605375769
chr1	79443100	79444100	0.6339466800335574
chr1	79443200	79444200	-0.2606707775195887
chr1	79443300	79444300	-0.4942395975552994
chr1	79443400	79444400	-0.5602355988025061
chr1	79443500	79444500	-0.4870858369627164
chr1	79443600	79444600	-0.8695475736943509
chr1	79443700	79444700	-0.8076268114107519
chr1	79443800	79444800	-1.5323557188820258
chr1	79443900	79444900	-1.4656511285333913
chr1	79444000	79445000	-2.2916726895109947
chr1	79444100	79445100	-1.6165686321601451
chr1	79444200	79445200	-1.3038131500316863
chr1	79444300	79445300	-0.9424375889261029
chr1	79444400	79445400	-0.6900262534784857
chr1	79444500	79445500	-0.9005638623036156
chr1	79444600	79445600	-1.4268212611867692
chr1	79445200	79446200	-1.834626719926768
chr1	79445300	79446300	-1.2803305691809186
chr1	79445400	79446400	-1.8867773424702867
chr1	79445500	79446500	-1.318078041370623
chr1	79445600	79446600	-0.5489970096028259
chr1	79445700	79446700	-0.7651633483774986
chr1	79445800	79446800	-0.11094393111355384
chr1	79445900	79446900	-0.11970759514615995
chr1	79446000	79447000	0.2184584750407229
chr1	79446100	79447100	0.8165898708363971
chr1	79446200	79447200	0.8527545559398604
chr1	79446300	79447300	-0.012270192099930943
chr1	79446400	79447400	0.262843530948584
chr1	79446500	79447500	0.40227486297865256
chr1	79446600	79447600	-0.21062772917839406
chr1	79446700	79447700	-0.24339073307211784
chr1	79446800	79447800	-0.7074843037150634
chr1	79446900	79447900	-0.9330678064757428
chr1	79447000	79448000	-1.3405018998418305
chr1	79447100	79448100	-2.1687842257498704
chr1	79447200	79448200	-1.958404095215985
chr1	79447300	79448300	-1.800181200590387
chr1	79447400	79448400	-1.4880044376822656
chr1	79447500	79448500	-1.7309189794207112
chr1	79447600	79448600	-1.26670589731454
chr1	79447700	79448700	-1.7265577609481917
chr1	79447800	79448800	-1.4250677854254463
chr1	79447900	79448900	-1.2651913462413888
chr1	79448000	79449000	-0.9876090158807429
chr1	79448100	79449100	-0.9460802682961263
chr1	79448200	79449200	-0.5434376639832981
chr1	79448300	79449300	-0.29343702563043683
chr1	79448400	79449400	-0.7466387171973661
chr1	79448500	79449500	-1.0242581067868
chr1	79448600	79449600	-0.921563106146536
chr1	79448700	79449700	-1.2361962799569823
chr1	79448800	79449800	-0.9540293880298804
chr1	79448900	79449900	-0.9248594433073456
chr1	79449000	79450000	-0.9144699287222118
chr1	79449100	79450100	0.20627080002848425
chr1	79449200	79450200	-0.577076562681687
chr1	79449300	79450300	-0.5735453125386613
chr1	79449400	79450400	-0.6393207091790968
chr1	79449500	79450500	-0.5100591321252518
chr1	79449600	79450600	-0.2771950152553994
chr1	79449700	79450700	0.16745803116942545
chr1	79449800	79450800	-0.4011506757952413
chr1	79449900	79450900	-0.2145998147447495
chr1	79450000	79451000	-0.3042874214866729
chr1	79450100	79451100	-0.8652386428820548
chr1	79450200	79451200	-0.6317247083525837
chr1	79450300	79451300	-0.8249894858693915
chr1	79450400	79451400	-0.5011217486219945
chr1	79450500	79451500	-0.4747304861282693
chr1	79450600	79451600	-0.1446173115131028
chr1	79450700	79451700	-0.3989110498744269
chr1	79450800	79451800	-0.001401104970066716
chr1	79450900	79451900	0.03920924124160253
chr1	79451000	79452000	-0.05807754135236311
chr1	79451100	79452100	0.008923693141996213
chr1	79451200	79452200	0.20388479585918032
chr1	79451300	79452300	0.5629006061933292
chr1	79451400	79452400	0.4379114771904366
chr1	79451500	79452500	-0.307435714793311
chr1	79451600	79452600	-1.0357990096170966
chr1	79451700	79452700	-1.311490780011971
chr1	79451800	79452800	-1.3024734396726656
chr1	79451900	79452900	-2.216544749872565
chr1	79452000	79453000	-1.9065975786628926
chr1	79452100	79453100	-1.7835048252099472
chr1	79452200	79453200	-2.0570892428050547
chr1	79452300	79453300	-2.363101368982524
chr1	79452400	79453400	-2.5417398210074778
chr1	79452500	79453500	-1.8830486540146765
chr1	79452600	79453600	-1.7545223078403622
chr1	79452700	79453700	-1.4663703411187392
chr1	79452800	79453800	-2.1824658652291147
chr1	79452900	79453900	-2.6109333897141442
chr1	79453000	79454000	-2.529540970322772
chr1	79453100	79454100	-3.229149936129765
chr1	79453200	79454200	-3.4310634426401903
chr1	79453300	79454300	-3.3643545538004243
chr1	79453400	79454400	-3.3259110477747864
chr1	79453500	79454500	-3.1733824905959747
chr1	79453600	79454600	-3.6003006567047944
chr1	79453700	79454700	-3.470529199677287
chr1	79453800	79454800	-3.0497680221240984
chr1	79453900	79454900	-2.2926475396883284
chr1	79454000	79455000	-2.5556436008192334
chr1	79454100	79455100	-1.9692463378441416
chr1	79454200	79455200	-1.5289027316373516
chr1	79454300	79455300	-1.4807942952416893
chr1	79454400	79455400	-1.5919056528877182
chr1	79454500	79455500	-1.704605573141915
chr1	79454600	79455600	-1.7171373422862246
chr1	79454700	79455700	-1.3926778969414146
chr1	79454800	79455800	-1.0762403373666598
chr1	79454900	79455900	-0.6845997754755376
chr1	79455000	79456000	-0.3955395950957769
chr1	79455100	79456100	-0.4134031712963073
chr1	79455200	79456200	-0.13846056342369942
chr1	79455300	79456300	-0.21215817460003228
chr1	79455400	79456400	-0.024757031691767538
chr1	79455500	79456500	-0.3605609873431735
chr1	79455600	79456600	-0.15038870940430674
chr1	79455700	79456700	-0.20971665777181545
chr1	79455800	79456800	-0.31131089933033035
chr1	79455900	79456900	0.39922659453862974
chr1	79456000	79457000	0.09482931477149704
chr1	79456100	79457100	0.07164287757151265
chr1	79456200	79457200	-0.4531701063365882
chr1	79456300	79457300	-0.12030730868210344
chr1	79456400	79457400	-0.016055025820204096
chr1	79456500	79457500	0.6563998256982871
chr1	79456600	79457600	0.9711445907455132
chr1	79456700	79457700	0.8982591031386947
chr1	79456800	79457800	1.6278515010129306
chr1	79456900	79457900	0.6823640074734512
chr1	79457000	79458000	0.8391545616250361
chr1	79457100	79458100	1.1530313884092027
chr1	79457200	79458200	1.4408205976765407
chr1	79457300	79458300	1.5638900596566192
chr1	79457400	79458400	1.5325902540923984
chr1	79457500	79458500	0.6859329366504544
chr1	79457600	79458600	0.4688067364790332
chr1	79457700	79458700	0.7572152169233185
chr1	79457800	79458800	-0.27915219165277977
chr1	79457900	79458900	-0.05115489630332955
chr1	79458000	79459000	0.47775988588256457
chr1	79458100	79459100	0.22328295464747
chr1	79458200	79459200	-0.2777757473668778
chr1	79458300	79459300	-0.13800386779343554
chr1	79458400	79459400	-0.8120983915520755
chr1	79458500	79459500	0.01712759363248374
chr1	79458600	79459600	0.460813086383677
chr1	79458700	79459700	0.5997673099144172
chr1	79458800	79459800	0.8554713200372751
chr1	79458900	79459900	0.7782042817192802
chr1	79459000	79460000	0.44602971623511123
chr1	79459100	79460100	0.633868768650432
chr1	79459200	79460200	1.5131442993066384
chr1	79459300	79460300	1.1651726919411929
chr1	79459400	79460400	2.0191699883152947
chr1	79459500	79460500	1.7932975066609322
chr1	79459600	79460600	1.2720098296408076
chr1	79459700	79460700	1.0527757915622844
chr1	79459800	79460800	0.8461382854410849
chr1	79459900	79460900	1.203925954279041
chr1	79460000	79461000	1.4981530396247797
chr1	79460100	79461100	1.7720099631118222
chr1	79460200	79461200	1.0717560340266108
chr1	79460300	79461300	0.9943337550628488
chr1	79460400	79461400	1.0636065276414448
chr1	79460500	79461500	0.9495263024131404
chr1	79460600	79461600	1.2232063341304489
chr1	79460700	79461700	1.0571695697511558
chr1	79460800	79461800	1.1997193659293552
chr1	79460900	79461900	1.0092380221717616
chr1	79461000	79462000	0.6329102223187814
chr1	79461100	79462100	-0.06307021814815991
chr1	79462300	79463300	-0.6150514557347135
chr1	79462400	79463400	-0.5020284640710517
chr1	79462500	79463500	-0.5951209441460189
chr1	79462600	79463600	-1.2572892598457064
chr1	79462700	79463700	-2.4066108090226184
chr1	79462800	79463800	-1.8304817023856783
chr1	79462900	79463900	-1.4898466037748106
chr1	79463000	79464000	-1.1062333317042754
chr1	79463100	79464100	-1.2301933443813289
chr1	79463200	79464200	-0.9483704257316966
chr1	79463300	79464300	-1.1051488381510848
chr1	79463400	79464400	-1.1487354349797567
chr1	79463500	79464500	-0.9215178547545952
chr1	79463600	79464600	-0.9452661136453754
chr1	79463700	79464700	-0.20843798322654747
chr1	79463800	79464800	-0.7554314740339071
chr1	79463900	79464900	-1.2881390104942114
chr1	79464000	79465000	-1.3100449014374467
chr1	79464100	79465100	-0.9470516541349572
chr1	79464200	79465200	-0.9882099116527489
chr1	79464300	79465300	-1.007084184966183
chr1	79464400	79465400	-0.8574166090321814
chr1	79464500	79465500	-1.7325405218855394
chr1	79464600	79465600	-1.4571683332022292
chr1	79464700	79465700	-2.1696852656472982
chr1	79464800	79465800	-1.5544367249722622
chr1	79464900	79465900	-0.8660150711743532
chr1	79465000	79466000	-0.46183254517517464
chr1	79465100	79466100	-1.058272288909086
chr1	79465200	79466200	-1.3386485847393257
chr1	79465300	79466300	-1.0502280152320034
chr1	79465400	79466400	-0.8461678814673567
chr1	79465500	79466500	0.07792549751693034
chr1	79465600	79466600	0.3251412070296444
chr1	79465700	79466700	0.7995775068689904
chr1	79465800	79466800	0.7017954539281174
chr1	79465900	79466900	0.13409598139211376
chr1	79466000	79467000	-0.07523217555586639
chr1	79466100	79467100	0.2999491505348126
chr1	79466200	79467200	0.4711022523160223
chr1	79466300	79467300	0.5452669228161457
chr1	79466400	79467400	0.3964697419685972
chr1	79466500	79467500	-0.3672677148548241
chr1	79466600	79467600	-0.4888871985991865
chr1	79466700	79467700	-0.5245176813451057
chr1	79466800	79467800	-0.3470655164148619
chr1	79466900	79467900	-0.4361658870387573
chr1	79467000	79468000	-0.29081453052301803
chr1	79467100	79468100	-0.9383646940051604
chr1	79467200	79468200	-1.337884223532315
chr1	79467300	79468300	-2.1651086991037936
chr1	79467400	79468400	-2.5602330516408167
chr1	79467500	79468500	-1.8471068558274253
chr1	79467600	79468600	-2.394766468920192
chr1	79467700	79468700	-2.903553303477643
chr1	79468800	79469800	-1.98394252117378
chr1	79468900	79469900	-1.9721593281861296
chr1	79469000	79470000	-2.593442878972127
chr1	79469100	79470100	-1.8592980175957163
chr1	79469200	79470200	-1.2512739870964196
chr1	79469300	79470300	-0.9841540960560744
chr1	79469400	79470400	-0.3161634440620303
chr1	79469500	79470500	-0.0251156409172482
chr1	79469600	79470600	-0.058523952321810624
chr1	79469700	79470700	0.6324043512964301
chr1	79469800	79470800	1.3455291251292616
chr1	79469900	79470900	0.19545161839019248
chr1	79470000	79471000	0.47136627875977677
chr1	79470100	79471100	0.9025331894290683
chr1	79470200	79471200	0.3479308846602408
chr1	79470300	79471300	0.10400496882589742
chr1	79470400	79471400	0.3849089083028094
chr1	79470500	79471500	0.2555442233171724
chr1	79470600	79471600	-0.4099318971646017
chr1	79470700	79471700	-1.1269218611256109
chr1	79470800	79471800	-1.6293205250160137
chr1	79470900	79471900	-0.784620883502591
chr1	79471000	79472000	-1.4885052328575867
chr1	79471100	79472100	-1.9549816929604664
chr1	79471200	79472200	-0.9921858793378372
chr1	79471300	79472300	-0.6446830718096559
chr1	79471400	79472400	-1.5930289717536101
chr1	79471500	79472500	-0.9902989608271999
chr1	79471600	79472600	-0.23322347459922724
chr1	79471700	79472700	0.06904345208954209
chr1	79471800	79472800	-0.32563568773339546
chr1	79471900	79472900	0.10237062807801244
chr1	79472000	79473000	0.48649823761254724
chr1	79472100	79473100	0.8245615668603661
chr1	79472200	79473200	-0.05764817052610007
chr1	79472300	79473300	0.549395832762155
chr1	79472400	79473400	0.504475932805358
chr1	79472500	79473500	-0.06721202826303603
chr1	79472600	79473600	0.10845491445955904
chr1	79472700	79473700	-0.2362867080449851
chr1	79472800	79473800	0.025094121288659062
chr1	79472900	79473900	-0.031056694977312782
chr1	79473000	79474000	0.2522210664008072
chr1	79473100	79474100	-0.3969855842740321
chr1	79473200	79474200	-0.21966853035811776
chr1	79473300	79474300	-0.6174004710529869
chr1	79473400	79474400	-0.6961597143822864
chr1	79473500	79474500	-0.6058731838407606
chr1	79473600	79474600	-1.1464287950357634
chr1	79473700	79474700	-0.704900690742148
chr1	79473800	79474800	-0.2007022465159296
chr1	79473900	79474900	-0.2574371705850075
chr1	79474000	79475000	-0.8474804127929193
chr1	79474100	79475100	-0.9559741564007576
chr1	79474200	79475200	-0.8610223238115509
chr1	79474300	79475300	-1.0205408964469302
chr1	79474400	79475400	-1.021701380639336
chr1	79474500	79475500	-0.449894064811365
chr1	79474600	79475600	-0.2511804965759969
chr1	79474700	79475700	-0.5612760618019114
chr1	79474800	79475800	-0.9254531804112672
chr1	79474900	79475900	-1.8936233040357908
chr1	79475000	79476000	-1.6381161251989431
chr1	79475100	79476100	-1.6155646118052855
chr1	79475200	79476200	-1.4318199543926735
chr1	79476200	79477200	-0.0866011889253894
chr1	79476300	79477300	-0.2593991658685457
chr1	79476400	79477400	-0.6485312518824284
chr1	79476500	79477500	-1.0310076470550813
chr1	79476600	79477600	-1.1803441897190878
chr1	79476700	79477700	-1.4553726778621543
chr1	79476800	79477800	-0.8323507909197394
chr1	79476900	79477900	-1.4568515631290633
chr1	79477000	79478000	-1.4992278423613086
chr1	79477100	79478100	-0.7502771178684126
chr1	79477200	79478200	-2.628662007320012
chr1	79477300	79478300	-3.4432230614862855
chr1	79477400	79478400	-4.017544283075846
chr1	79477500	79478500	-3.567454478287849
chr1	79477600	79478600	-3.4305365039503504
chr1	79477700	79478700	-3.1229615888032805
chr1	79477800	79478800	-2.687068403110934
chr1	79477900	79478900	-2.3363307094241583
chr1	79478000	79479000	-1.9840828918432927
chr1	79478100	79479100	-2.315412520259169
chr1	79478200	79479200	-0.9537300162694978
chr1	79478300	79479300	-0.6046391476224634
chr1	79478400	79479400	0.5336583565641975
chr1	79478500	79479500	0.3576525505691609
chr1	79478600	79479600	0.12386614991371755
chr1	79478700	79479700	0.30935123848208296
chr1	79478800	79479800	0.2380530675158611
chr1	79478900	79479900	-0.15401473252021927
chr1	79479000	79480000	-0.5752201748881466
chr1	79479100	79480100	-0.698194717326698
chr1	79479200	79480200	-0.7484033256662312
chr1	79479300	79480300	-0.7945748333063447
chr1	79479400	79480400	-1.0013779653125336
chr1	79479500	79480500	-1.082549748785421
chr1	79479600	79480600	-0.4506304239972979
chr1	79479700	79480700	-0.4830097942770508
chr1	79479800	79480800	-0.8906920442465647
chr1	79479900	79480900	-0.7300083497923086
chr1	79480000	79481000	-0.3066665414221029
chr1	79480100	79481100	0.008875696637100267
chr1	79480200	79481200	0.0997994433744263
chr1	79480300	79481300	-0.529024697380569
chr1	79480400	79481400	-0.9185122867645074
chr1	79480500	79481500	-0.6245325573724432
chr1	79480600	79481600	-0.5486604137884794
chr1	79480700	79481700	-1.0794889195753488
chr1	79480800	79481800	-1.3088193853004009
chr1	79480900	79481900	-0.5816016693003272
chr1	79481000	79482000	-0.24920472619308096
chr1	79481100	79482100	-0.6613723727511165
chr1	79481200	79482200	-0.5505511955102241
chr1	79481300	79482300	-0.1433824936953615
chr1	79481400	79482400	0.4298401400900928
chr1	79481500	79482500	0.19958897597359
chr1	79481600	79482600	-0.6846620442789992
chr1	79481700	79482700	-0.49388073211144895
chr1	79481800	79482800	-0.35534668491291704
chr1	79481900	79482900	-1.2388355576946892
chr1	79482000	79483000	-1.6399307279505444
chr1	79482100	79483100	-1.2662238269726858
chr1	79482200	79483200	-1.3365221901886524
chr1	79482300	79483300	-1.1961844383683058
chr1	79482400	79483400	-1.6700093617877267
chr1	79482500	79483500	-1.456954004425008
chr1	79482600	79483600	-1.3272467620969444
chr1	79482700	79483700	-0.6028116854579558
chr1	79482800	79483800	-0.6511619044421618
chr1	79482900	79483900	0.2078987268368673
chr1	79483000	79484000	0.6578464320136376
chr1	79483100	79484100	0.6499995470743167
chr1	79483200	79484200	0.347351459693974
chr1	79483300	79484300	0.6952519132645194
chr1	79483400	79484400	1.4743406804498191
chr1	79483500	79484500	1.215501775243124
chr1	79483600	79484600	1.4704192165885517
chr1	79483700	79484700	0.5138223926157361
chr1	79483800	79484800	0.975830525987933
chr1	79483900	79484900	-0.001811464234803536
chr1	79484000	79485000	-0.29788108370642186
chr1	79484100	79485100	-0.5054118093369923
chr1	79484200	79485200	-0.42119063209784063
chr1	79484300	79485300	-0.4509516755222794
chr1	79484400	79485400	-0.7291731057326593
chr1	79484500	79485500	-0.9654872773331532
chr1	79484600	79485600	-1.0657629517887042
chr1	79484700	79485700	-1.0932671642550285
chr1	79484800	79485800	-1.3043046867293755
chr1	79484900	79485900	-1.3247382252074489
chr1	79485000	79486000	-0.8477185741150849
chr1	79485100	79486100	-0.1305589140018028
chr1	79485200	79486200	-0.3815182265747532
chr1	79485300	79486300	-0.7295638362177991
chr1	79485400	79486400	-0.9342491565968226
chr1	79485500	79486500	-0.7825120219323748
chr1	79485600	79486600	-0.3724447402958317
chr1	79485700	79486700	0.1816709876290169
chr1	79485800	79486800	0.6557795254220387
chr1	79485900	79486900	0.8602705785404158
chr1	79486000	79487000	0.5135498903516655
chr1	79486100	79487100	-0.6211792823426209
chr1	79486200	79487200	-0.3412033390533813
chr1	79486300	79487300	-0.3005023202226418
chr1	79486400	79487400	-0.2261626716261893
chr1	79486500	79487500	-0.04623512013959122
chr1	79486600	79487600	0.5953560492205459
chr1	79486700	79487700	0.4487613673614853
chr1	79486800	79487800	-0.6770995510985472
chr1	79486900	79487900	-0.35215909988805805
chr1	79487000	79488000	-0.5396266748478992
chr1	79487100	79488100	-0.07830194741632138
chr1	79487200	79488200	-0.7430274316928318
chr1	79487300	79488300	-0.9538604366073152
chr1	79487400	79488400	-1.1627555741253863
chr1	79487500	79488500	-1.222016187774816
chr1	79487600	79488600	-2.4466180478909787
chr1	79487700	79488700	-2.7137652106032983
chr1	79487800	79488800	-2.1703904726878087
chr1	79487900	79488900	-2.5314140544202486
chr1	79488000	79489000	-2.9110681573301007
chr1	79488100	79489100	-3.3807418060422765
chr1	79488200	79489200	-3.1428972489593465
chr1	79488300	79489300	-3.056155008743492
chr1	79488400	79489400	-3.1365027587366328
chr1	79488500	79489500	-3.770916218824352
chr1	79488600	79489600	-3.7625315002330884
chr1	79488700	79489700	-3.837355235759977
chr1	79488800	79489800	-5.406503886434696
chr1	79488900	79489900	-5.756676080492055
chr1	79489000	79490000	-5.474060001166496
chr1	79489100	79490100	-5.979777516339303
chr1	79489200	79490200	-6.484795488161982
chr1	79489300	79490300	-7.235165235957228
chr1	79489400	79490400	-7.459458820342327
chr1	79489500	79490500	-7.106154567443324
chr1	79489600	79490600	-7.050572778841009
chr1	79489700	79490700	-7.02944721458251
chr1	79489800	79490800	-5.66954390068996
chr1	79489900	79490900	-5.357590419648155
chr1	79490000	79491000	-5.616992666488275
chr1	79490100	79491100	-5.085401736301964
chr1	79490200	79491200	-4.8939715962781865
chr1	79490300	79491300	-4.506906168117867
chr1	79490400	79491400	-4.390432500145912
chr1	79490500	79491500	-4.935276618105108
chr1	79490600	79491600	-5.0571494076425765
chr1	79490700	79491700	-5.812313094878522
chr1	79490800	79491800	-5.3143954099494914
chr1	79490900	79491900	-4.951012776647913
chr1	79491000	79492000	-4.734659858094839
chr1	79491100	79492100	-4.738797048834754
chr1	79491200	79492200	-4.436579463038608
chr1	79491300	79492300	-4.233365817959457
chr1	79491400	79492400	-4.127471436488065
chr1	79491500	79492500	-3.5455292711154134
chr1	79491600	79492600	-3.4244623267760352
chr1	79491700	79492700	-2.5506932093646872
chr1	79491800	79492800	-2.7572729647799212
chr1	79491900	79492900	-3.0407308889369524
chr1	79492000	79493000	-3.0550401943210486
chr1	79493300	79494300	2.0914592758388157
chr1	79493400	79494400	2.0373467480686145
chr1	79493500	79494500	1.2203296256429297
chr1	79493600	79494600	1.3646820491735716
chr1	79493700	79494700	1.1228466028302118
chr1	79493800	79494800	0.6401089998987428
chr1	79493900	79494900	0.14474006393330288
chr1	79494000	79495000	-0.1894324433893773
chr1	79494100	79495100	-0.8031582765604753
chr1	79494200	79495200	-0.9493437303185088
chr1	79494300	79495300	-1.6577592151928862
chr1	79494400	79495400	-1.8575265771841842
chr1	79494500	79495500	-1.5256140432431191
chr1	79494600	79495600	-1.9611544492288608
chr1	79494700	79495700	-1.9942230431999144
chr1	79494800	79495800	-1.8597529550164056
chr1	79494900	79495900	-1.6870198981724542
chr1	79495000	79496000	-1.484176267117425
chr1	79495100	79496100	-1.3933623706654978
chr1	79495200	79496200	-1.3481487499390823
chr1	79495300	79496300	-0.989186760819564
chr1	79495400	79496400	-0.7368427389394244
chr1	79495500	79496500	-0.648251633032783
chr1	79495600	79496600	-0.5373429949499873
chr1	79495700	79496700	-0.4776262800386357
chr1	79495800	79496800	-0.06282529554318649
chr1	79495900	79496900	0.028872451809186336
chr1	79496000	79497000	0.8480284001245005
chr1	79496100	79497100	0.9925398625064219
chr1	79496200	79497200	1.2430220795212004
chr1	79496300	79497300	1.5839863460618255
chr1	79496400	79497400	1.117463299121627
chr1	79496500	79497500	1.051810674109176
chr1	79496600	79497600	1.200150918165457
chr1	79496700	79497700	1.3682999565135352
chr1	79496800	79497800	1.447129011299404
chr1	79496900	79497900	1.2172663572275706
chr1	79497000	79498000	-0.1633254784314737
chr1	79497100	79498100	-0.19023181420346852
chr1	79497200	79498200	-0.3862788210703251
chr1	79497300	79498300	-0.6687445211451883
chr1	79497400	79498400	-0.031343308021652166
chr1	79497500	79498500	-0.014792366599750785
chr1	79497600	79498600	-0.2353381463719057
chr1	79497700	79498700	-0.7295793502693265
chr1	79497800	79498800	-0.7071160985177942
chr1	79497900	79498900	-0.10443665083143833
chr1	79498000	79499000	0.4766181686158029
chr1	79498100	79499100	0.18984831740160427
chr1	79498200	79499200	0.1710057052892566
chr1	79498300	79499300	0.055128101561647616
chr1	79498400	79499400	-0.8321022375197186
chr1	79498500	79499500	-0.8929753820676064
chr1	79498600	79499600	-0.726185536849193
chr1	79498700	79499700	-0.1977604402507088
chr1	79498800	79499800	-0.7485551782511042
chr1	79498900	79499900	-0.6580781215343545
chr1	79499000	79500000	-0.8201372818026526
chr1	79499100	79500100	-0.6850941733829453
chr1	79499200	79500200	-0.5732733173875938
chr1	79499300	79500300	-0.889770680187248
chr1	79499400	79500400	-0.2816949051507464
chr1	79499500	79500500	-0.21671443748958905
chr1	79499600	79500600	-0.13679101855175832
chr1	79499700	79500700	-0.7607441138985324
chr1	79499800	79500800	-0.5995468823229091
chr1	79499900	79500900	-0.7175949785599273
chr1	79500000	79501000	-0.5815553549611007
chr1	79500100	79501100	-0.34310656538534623
chr1	79500200	79501200	-0.3682423200924624
chr1	79500300	79501300	-0.17497622737744342
chr1	79500400	79501400	-1.1006893188136535
chr1	79500500	79501500	-1.0824087717343351
chr1	79500600	79501600	-1.5122777403293255
chr1	79500700	79501700	-1.048691695906055
chr1	79500800	79501800	-0.4378110659581164
chr1	79500900	79501900	-0.2875578898848489
chr1	79501000	79502000	-0.21163488172097203
chr1	79501100	79502100	-0.544587083037391
chr1	79501200	79502200	-1.1161745896714603
chr1	79501300	79502300	-1.5111901703249695
chr1	79501400	79502400	-0.9137188482230492
chr1	79501500	79502500	-1.2021743685597628
chr1	79501600	79502600	-1.0833786771862786
chr1	79501700	79502700	-1.2622599502639236
chr1	79501800	79502800	-1.9012705514494623
chr1	79501900	79502900	-2.9701968496599296
chr1	79502000	79503000	-2.9884297152340777
chr1	79502100	79503100	-1.983232696506385
chr1	79502200	79503200	-1.721442312312305
chr1	79502300	79503300	-1.1212915303683353
chr1	79502400	79503400	-0.8504454249336454
chr1	79502500	79503500	-0.28623685244021346
chr1	79502600	79503600	-0.0387596952730348
chr1	79502700	79503700	0.04486583552739787
chr1	79502800	79503800	0.09467941554765152
chr1	79502900	79503900	0.13676820490965766
chr1	79503000	79504000	0.4712696657082493
chr1	79503100	79504100	0.2782688563285974
chr1	79503200	79504200	0.1565472876269894
chr1	79503300	79504300	0.4993862220658442
chr1	79503400	79504400	0.08654760171332879
chr1	79503500	79504500	0.2209685783067848
chr1	79503600	79504600	0.6002885166434537
chr1	79503700	79504700	1.1270416531792338
chr1	79503800	79504800	0.7006972334219821
chr1	79503900	79504900	1.2286380995678636
chr1	79504000	79505000	0.5967443449971153
chr1	79504100	79505100	0.283422668373256
chr1	79504200	79505200	0.4931822299288878
chr1	79504300	79505300	0.3160059382766924
chr1	79504400	79505400	0.8871432240934548
chr1	79504500	79505500	0.3384316923623441
chr1	79504600	79505600	0.08928793952543719
chr1	79504700	79505700	-0.364166018531428
chr1	79504800	79505800	0.15277994175348825
chr1	79504900	79505900	0.8278521257452005
chr1	79505000	79506000	1.2180622349717538
chr1	79505100	79506100	0.9697226677618259
chr1	79505200	79506200	0.9285595108958794
chr1	79505300	79506300	0.8220322394941781
chr1	79505400	79506400	0.16575100367626555
chr1	79505500	79506500	0.405020892263111
chr1	79505600	79506600	0.2312550300195537
chr1	79505700	79506700	0.4249148434584979
chr1	79505800	79506800	0.6088024920968027
chr1	79505900	79506900	0.06954634446540482
chr1	79506000	79507000	-0.03989871181025597
chr1	79506100	79507100	0.06623042645334869
chr1	79506200	79507200	0.4807576731104332
chr1	79506300	79507300	0.4272816218851964
chr1	79506400	79507400	0.9740364401301248
chr1	79506500	79507500	0.40795776261779504
chr1	79506600	79507600	0.7205904770917511
chr1	79506700	79507700	0.5137539109586785
chr1	79506800	79507800	0.4167221329201427
chr1	79506900	79507900	-0.05957802262867388
chr1	79507000	79508000	-0.3622760443307127
chr1	79507100	79508100	-0.4693927753110767
chr1	79507200	79508200	-0.40471238754513
chr1	79507300	79508300	-0.21256678545897867
chr1	79507400	79508400	-0.7577154585579704
chr1	79507500	79508500	0.052800983948280984
chr1	79507600	79508600	-0.26673703210290306
chr1	79507700	79508700	-0.2195699471652845
chr1	79507800	79508800	-0.16738124183571867
chr1	79507900	79508900	0.6598180242055963
chr1	79508000	79509000	0.9228172119665978
chr1	79508100	79509100	0.6804779330277715
chr1	79508200	79509200	0.4888273618024028
chr1	79508300	79509300	0.1604957237899631
chr1	79508400	79509400	0.3276828955060849
chr1	79508500	79509500	0.2817257667113802
chr1	79508600	79509600	0.31586242220152244
chr1	79508700	79509700	0.3612982736896653
chr1	79508800	79509800	-0.2777953233234623
chr1	79508900	79509900	-0.8932738695662329
chr1	79509000	79510000	-0.9692527348561266
chr1	79509100	79510100	-0.6266896132551083
chr1	79509200	79510200	-1.259182150040609
chr1	79509300	79510300	-1.460749515599267
chr1	79509400	79510400	-0.9246692143801936
chr1	79509500	79510500	-1.189419193788224
chr1	79509600	79510600	-1.3597499701867508
chr1	79509700	79510700	-1.7559780024102385
chr1	79509800	79510800	-1.0033317938498114
chr1	79509900	79510900	-1.3522669059673134
chr1	79510000	79511000	-2.131954068376658
chr1	79510100	79511100	-2.5467121124325467
chr1	79510200	79511200	-2.4537296040029
chr1	79510300	79511300	-2.2208634111403267
chr1	79510400	79511400	-2.572452478416352
chr1	79512600	79513600	-3.873292206002065
chr1	79512700	79513700	-3.3541105816322325
chr1	79512800	79513800	-4.057405320615992
chr1	79512900	79513900	-5.140606252918784
chr1	79513000	79514000	-5.745080711797124
chr1	79513100	79514100	-5.628997434754704
chr1	79513200	79514200	-6.102561779721446
chr1	79513300	79514300	-6.925801923216842
chr1	79514800	79515800	-3.99152659475182
chr1	79514900	79515900	-4.568123132120803
chr1	79515000	79516000	-3.944131661369617
chr1	79515100	79516100	-3.8797466556435194
chr1	79515200	79516200	-3.8958473744933872
chr1	79515300	79516300	-4.138296409017367
chr1	79515400	79516400	-4.717890398211458
chr1	79515500	79516500	-5.484996766584654
chr1	79515600	79516600	-7.1878973860636295
chr1	79515700	79516700	-7.694208227102242
chr1	79515800	79516800	-7.893972745068897
chr1	79516600	79517600	-3.0314975714963066
chr1	79516900	79517900	-1.631299717386736
chr1	79517000	79518000	-1.588231495285405
chr1	79517100	79518100	-1.953638135081748
chr1	79517200	79518200	-2.106055543488856
chr1	79517300	79518300	-2.382828738910288
chr1	79517400	79518400	-1.6138674057351403
chr1	79517500	79518500	-2.1661208569781394
chr1	79517600	79518600	-1.6123315944650247
chr1	79517700	79518700	-1.6182364056497156
chr1	79517800	79518800	-1.8780191485424376
chr1	79517900	79518900	-2.390508685523689
chr1	79518000	79519000	-2.5100551355313536
chr1	79518100	79519100	-1.8425649390970609
chr1	79518200	79519200	-1.9837666965404508
chr1	79518300	79519300	-1.9895907835504207
chr1	79518400	79519400	-2.468830448073777
chr1	79518500	79519500	-1.7010882027775485
chr1	79518600	79519600	-1.6434097552171718
chr1	79518700	79519700	-1.5446169282762068
chr1	79518800	79519800	-1.7700083366297694
chr1	79518900	79519900	-0.9129987962259912
chr1	79519000	79520000	-0.5928030865482105
chr1	79519100	79520100	-0.2609104413613851
chr1	79519800	79520800	-1.0767140672191473
chr1	79519900	79520900	-0.4092007455399221
chr1	79520000	79521000	-0.43899654135067856
chr1	79520100	79521100	-1.1912457094831577
chr1	79520200	79521200	-2.334922760551402
chr1	79520300	79521300	-2.5224903935140066
chr1	79520400	79521400	-2.907237853676976
chr1	79520500	79521500	-1.909288153331115
chr1	79520600	79521600	-1.9200392449923307
chr1	79520700	79521700	-0.6000911806021393
chr1	79520800	79521800	-0.18363906632389013
chr1	79520900	79521900	-0.1133405097558048
chr1	79521000	79522000	-0.1993937169322583
chr1	79521100	79522100	-0.013482456915078595
chr1	79521200	79522200	0.3647858343275807
chr1	79521300	79522300	-0.04710403532129007
chr1	79521400	79522400	0.20647231370469848
chr1	79521500	79522500	-0.26515036436416656
chr1	79521600	79522600	-0.2276581254729053
chr1	79521700	79522700	-0.6507079178018554
chr1	79521800	79522800	-0.9332794834675656
chr1	79521900	79522900	-1.15034839999812
chr1	79522000	79523000	-1.399644369123153
chr1	79522100	79523100	-1.3886175794842823
chr1	79522200	79523200	-1.2301469012548027
chr1	79522300	79523300	-0.7964993500746015
chr1	79522400	79523400	-0.7926195672448879
chr1	79522500	79523500	-1.0739154158427673
chr1	79522600	79523600	-0.7949317618210661
chr1	79522700	79523700	-1.543151324291404
chr1	79522800	79523800	-1.9115862266086647
chr1	79522900	79523900	-2.6761880220613845
chr1	79523000	79524000	-2.0000014205614627
chr1	79523100	79524100	-1.9845877402840923
chr1	79523200	79524200	-2.6201904187101865
chr1	79524100	79525100	0.7516524953852328
chr1	79524200	79525200	0.9905853157645764
chr1	79524300	79525300	0.7911842361631569
chr1	79524400	79525400	1.4271306073423349
chr1	79524500	79525500	1.1114128625202582
chr1	79524600	79525600	0.9428037154879642
chr1	79524700	79525700	0.7950902007053595
chr1	79524800	79525800	0.7434734069810055
chr1	79524900	79525900	0.8587918858172293
chr1	79525000	79526000	0.5714336770335521
chr1	79525100	79526100	0.37427982860905584
chr1	79525200	79526200	0.2278346472802021
chr1	79525300	79526300	-0.07253049582085383
chr1	79525400	79526400	0.14909477612038424
chr1	79525500	79526500	0.13791911555628833
chr1	79525600	79526600	0.033548935647970804
chr1	79525700	79526700	-0.04953061200084145
chr1	79525800	79526800	-0.4393176559006639
chr1	79525900	79526900	0.07217547822362548
chr1	79526000	79527000	0.20170091837191934
chr1	79526100	79527100	-0.4874527753204719
chr1	79526200	79527200	-0.15865321730177856
chr1	79526300	79527300	0.1204227009247962
chr1	79526400	79527400	-0.504647781043706
chr1	79526500	79527500	-0.4423807080594212
chr1	79526600	79527600	-0.24683631414856946
chr1	79526700	79527700	-0.4679709403349829
chr1	79526800	79527800	0.4800642217420591
chr1	79526900	79527900	-0.913356942777574
chr1	79527000	79528000	-1.133196095655278
chr1	79527100	79528100	-0.5516211864857159
chr1	79527200	79528200	-0.7857900325374597
chr1	79527300	79528300	-0.25334263301096543
chr1	79527400	79528400	0.20665796016038085
chr1	79527500	79528500	0.25403931277912833
chr1	79527600	79528600	0.635261187856496
chr1	79527700	79528700	0.3135144324267232
chr1	79527800	79528800	-0.07772591730728325
chr1	79527900	79528900	0.8039425888239744
chr1	79528000	79529000	0.9943145240350937
chr1	79528100	79529100	0.6185958290894948
chr1	79528200	79529200	1.3274410031721742
chr1	79528300	79529300	1.5311616809966584
chr1	79529300	79530300	0.9336732737179688
chr1	79529400	79530400	-0.14849715035756064
chr1	79529500	79530500	-0.03490439892691203
chr1	79529600	79530600	-0.9673546035287632
chr1	79529700	79530700	-1.2685095907018369
chr1	79529800	79530800	-1.1846768856016725
chr1	79529900	79530900	-1.0311200242196563
chr1	79530000	79531000	-1.214351926576197
chr1	79530100	79531100	-1.5542691677286855
chr1	79530200	79531200	-1.7881977485543037
chr1	79530300	79531300	-1.9371748603478869
chr1	79530400	79531400	-1.1842824029895804
chr1	79530500	79531500	-0.6706979429184434
chr1	79530600	79531600	0.5069191547260504
chr1	79530700	79531700	0.4509730724695811
chr1	79530800	79531800	0.4425533052654672
chr1	79530900	79531900	0.7393129267174838
chr1	79531000	79532000	1.1971920636017261
chr1	79531100	79532100	1.8609411917382983
chr1	79531200	79532200	1.6948039515766549
chr1	79531300	79532300	2.201535913232348
chr1	79531400	79532400	2.3714824797761183
chr1	79531500	79532500	2.0422123983922087
chr1	79531600	79532600	2.237966267546025
chr1	79531700	79532700	2.221803714790869
chr1	79531800	79532800	2.2162168422629653
chr1	79531900	79532900	2.056178201868525
chr1	79532000	79533000	1.1752338476410518
chr1	79532100	79533100	0.9533282468927128
chr1	79532200	79533200	1.0548931124181566
chr1	79532300	79533300	0.5419013644876484
chr1	79532400	79533400	0.2418477986315918
chr1	79532500	79533500	-0.06983663410883291
chr1	79532600	79533600	-0.776414973166772
chr1	79532700	79533700	-0.7569005128152668
chr1	79532800	79533800	-0.8824527941273143
chr1	79532900	79533900	-1.6370933807890269
chr1	79533000	79534000	-0.8246716918234135
chr1	79533100	79534100	-0.6783802909951777
chr1	79533200	79534200	-0.9673540287593778
chr1	79533300	79534300	-1.3379088684456986
chr1	79533400	79534400	-1.131597084654769
chr1	79533500	79534500	-1.0211749150875302
chr1	79533600	79534600	-1.0335620248391315
chr1	79533700	79534700	-1.2261368415890572
chr1	79533800	79534800	-0.3704715260922909
chr1	79533900	79534900	0.3029429652716225
chr1	79534000	79535000	-0.035850267124820125
chr1	79534100	79535100	-0.12356402864082087
chr1	79534200	79535200	0.00398836055042503
chr1	79534300	79535300	0.28185384011942266
chr1	79534400	79535400	0.4559968376201868
chr1	79534500	79535500	0.5654628071429328
chr1	79534600	79535600	-0.025604629405661185
chr1	79534700	79535700	0.16877438540766215
chr1	79534800	79535800	-0.31104238260682265
chr1	79534900	79535900	-0.9325339505116788
chr1	79535000	79536000	-0.8677640713131897
chr1	79535100	79536100	-1.133978049406819
chr1	79535200	79536200	-1.628635634360992
chr1	79535300	79536300	-1.5281021003418092
chr1	79535400	79536400	-2.239014840600181
chr1	79535500	79536500	-1.7082200681245674
chr1	79535600	79536600	-0.6538534478934842
chr1	79535700	79536700	-0.3826495812432866
chr1	79535800	79536800	-0.7774164107453803
chr1	79535900	79536900	-0.6818889597474633
chr1	79536000	79537000	-0.8310396248933263
chr1	79536100	79537100	-0.2272041035123045
chr1	79536200	79537200	0.5381657892376053
chr1	79536300	79537300	0.2564737455947814
chr1	79536400	79537400	0.027630588337196102
chr1	79536500	79537500	-0.7238520944180442
chr1	79536600	79537600	-0.9670781707400564
chr1	79536700	79537700	-1.6034915806842582
chr1	79536800	79537800	-1.2412603926006476
chr1	79536900	79537900	-1.0008291042217212
chr1	79537000	79538000	-0.5052859172381535
chr1	79537100	79538100	-0.7439370653746952
chr1	79537200	79538200	-0.6954012922348262
chr1	79537300	79538300	-0.4550944555611513
chr1	79537400	79538400	-0.02063825658364548
chr1	79537500	79538500	0.3391209006736237
chr1	79537600	79538600	-0.003237419538646402
chr1	79537700	79538700	0.19178739160641425
chr1	79537800	79538800	0.16095497216081964
chr1	79537900	79538900	0.2383294881877304
chr1	79538000	79539000	-0.12285017100160794
chr1	79538100	79539100	-0.390316454755854
chr1	79538200	79539200	-0.27070446236793033
chr1	79538300	79539300	-0.3661736832585719
chr1	79538400	79539400	-0.3528792299146907
chr1	79538500	79539500	-0.4988642067453518
chr1	79538600	79539600	-0.8797873110052461
chr1	79538700	79539700	-0.3132360930246984
chr1	79538800	79539800	-0.5894627074048983
chr1	79538900	79539900	-0.4567733979814873
chr1	79539000	79540000	-0.4408667154507099
chr1	79539100	79540100	-0.3791513773011213
chr1	79539200	79540200	-0.920457871705722
chr1	79539300	79540300	-0.916571219508501
chr1	79541200	79542200	-4.418516165087642
chr1	79541300	79542300	-4.23321633172639
chr1	79541400	79542400	-4.406197061384862
chr1	79541500	79542500	-4.207404244732325
chr1	79541600	79542600	-3.604618443528268
chr1	79541700	79542700	-2.9124850407901435
chr1	79541800	79542800	-2.880703690149793
chr1	79541900	79542900	-3.0116464501550864
chr1	79542000	79543000	-3.133161914845465
chr1	79542100	79543100	-2.2505650045313654
chr1	79542200	79543200	-1.455441340802907
chr1	79542300	79543300	-1.6044459144601169
chr1	79542400	79543400	-1.4560614328454284
chr1	79542500	79543500	-1.3878712901627144
chr1	79542600	79543600	-1.6586907878305792
chr1	79542700	79543700	-1.502682488936143
chr1	79542800	79543800	-1.588514069225737
chr1	79542900	79543900	-1.26966558382106
chr1	79543000	79544000	-0.7580824633378428
chr1	79543100	79544100	-1.0278741392654225
chr1	79543200	79544200	-0.7131019882272195
chr1	79543300	79544300	-0.3042235502071706
chr1	79544100	79545100	-0.20152597521265544
chr1	79544200	79545200	-0.17589227670203267
chr1	79544300	79545300	-0.5119232210716371
chr1	79544400	79545400	-0.7528835292386901
chr1	79544500	79545500	-0.9414885877060584
chr1	79544600	79545600	-1.6776009853999472
chr1	79544700	79545700	-1.6032201579588534
chr1	79544800	79545800	-2.592471168407041
chr1	79544900	79545900	-2.3530895906499643
chr1	79545000	79546000	-2.361246582388726
chr1	79545100	79546100	-1.7676521886802294
chr1	79545200	79546200	-1.9201408369562687
chr1	79545300	79546300	-1.4688240589084296
chr1	79545400	79546400	-1.2541086813130915
chr1	79545500	79546500	-0.8152648693787359
chr1	79545600	79546600	-0.0005808838158891155
chr1	79545700	79546700	-0.5692749518287845
chr1	79545800	79546800	-0.25723258266448146
chr1	79545900	79546900	-0.857721221994577
chr1	79546000	79547000	-1.0117897348934481
chr1	79546100	79547100	-0.948288101961758
chr1	79546200	79547200	-1.5220273648146
chr1	79546300	79547300	-1.5871810331218044
chr1	79546400	79547400	-1.4739728068453837
chr1	79546500	79547500	-1.4475393019491962
chr1	79546600	79547600	-1.9119581803076489
chr1	79546700	79547700	-0.8109192821593415
chr1	79546800	79547800	-0.7938358262925347
chr1	79546900	79547900	-0.2379754992580345
chr1	79547000	79548000	-0.35783441271801686
chr1	79547100	79548100	-0.4355149808359397
chr1	79547200	79548200	0.3118380129345099
chr1	79547300	79548300	0.3566093033956682
chr1	79547400	79548400	0.19746824100857369
chr1	79547500	79548500	-0.1928994262823974
chr1	79547600	79548600	0.017544922547846346
chr1	79547700	79548700	-1.1727877651898326
chr1	79547800	79548800	-0.4057364040671365
chr1	79547900	79548900	-0.6287557444912346
chr1	79548000	79549000	-0.7109190117224269
chr1	79548100	79549100	-1.481206854931376
chr1	79548200	79549200	-1.807777095720524
chr1	79548300	79549300	-2.1290978335449307
chr1	79548400	79549400	-2.5659088993597234
chr1	79548500	79549500	-2.6081399499556164
chr1	79548600	79549600	-2.8992315927761068
chr1	79548700	79549700	-2.029467269505569
chr1	79548800	79549800	-2.04555826468719
chr1	79548900	79549900	-2.245551691701208
chr1	79549000	79550000	-1.4345056231102038
chr1	79549100	79550100	-1.1905026976208886
chr1	79549200	79550200	-0.511509836298496
chr1	79549300	79550300	-0.1099264571923004
chr1	79549400	79550400	0.608108088112562
chr1	79549500	79550500	1.1279700370084358
chr1	79549600	79550600	1.9989890152223724
chr1	79549700	79550700	2.0367799030173543
chr1	79549800	79550800	1.3779189585635174
chr1	79549900	79550900	1.7568224793560483
chr1	79550000	79551000	1.2574532218167926
chr1	79550100	79551100	1.637029358724353
chr1	79550200	79551200	1.4663311980217004
chr1	79550300	79551300	1.1767476519220441
chr1	79550400	79551400	0.5691205817846828
chr1	79550500	79551500	0.9065885377766209
chr1	79550600	79551600	0.40464860975871536
chr1	79550700	79551700	0.2177134508361431
chr1	79550800	79551800	0.4597445115265494
chr1	79550900	79551900	0.2269384751431401
chr1	79551000	79552000	0.3082069939654026
chr1	79551100	79552100	-0.07879055600856175
chr1	79551200	79552200	-0.4157881790863819
chr1	79551300	79552300	-0.3622658347813653
chr1	79552000	79553000	-0.5835066473010961
chr1	79552100	79553100	-0.5348341430196755
chr1	79552200	79553200	-0.4476534321595901
chr1	79552300	79553300	-0.7749854607297909
chr1	79552400	79553400	-0.6330242848182056
chr1	79552500	79553500	-0.779019053160006
chr1	79552600	79553600	-0.6141228173955239
chr1	79552700	79553700	-0.9567075534969944
chr1	79552800	79553800	-0.4941126437214271
chr1	79552900	79553900	-0.17904632129834142
chr1	79553000	79554000	0.01422961520577169
chr1	79553100	79554100	0.186042234757676
chr1	79553200	79554200	-0.6150448706176141
chr1	79553300	79554300	-0.23100947868599805
chr1	79553400	79554400	-0.1406551058963952
chr1	79553500	79554500	-0.4599291630278998
chr1	79553600	79554600	-0.4092332685560139
chr1	79553700	79554700	-0.3617514427085552
chr1	79553800	79554800	-1.1408146282731921
chr1	79553900	79554900	-1.1952286235633869
chr1	79554000	79555000	-0.5330521066550616
chr1	79554100	79555100	-0.8257017430467614
chr1	79554200	79555200	-0.07443238035096758
chr1	79554300	79555300	-0.21747939425593296
chr1	79554400	79555400	-0.4708943394318113
chr1	79554500	79555500	0.04558872604714959
chr1	79554600	79555600	-0.22515483690081026
chr1	79554700	79555700	0.13780352381304636
chr1	79555500	79556500	0.03968638689189029
chr1	79555600	79556600	-0.6249667694017011
chr1	79555700	79556700	-0.9551146342186672
chr1	79555800	79556800	-1.3386053761116392
chr1	79555900	79556900	-0.9019498026731444
chr1	79556000	79557000	-0.7315590621655457
chr1	79556100	79557100	-0.3326104516159429
chr1	79556200	79557200	-0.5323408218655418
chr1	79556300	79557300	-0.5890809499363391
chr1	79556400	79557400	-0.7054141329373779
chr1	79556500	79557500	-0.6615365212897673
chr1	79556600	79557600	-0.5226308704613861
chr1	79556700	79557700	-0.7242217533632381
chr1	79556800	79557800	-0.2305851272100334
chr1	79556900	79557900	-0.336924452428006
chr1	79557000	79558000	-0.396646552281384
chr1	79557100	79558100	-0.8808384822075169
chr1	79557200	79558200	-0.9598098840828864
chr1	79557300	79558300	-1.010851978214078
chr1	79557400	79558400	-0.4980728762980692
chr1	79557500	79558500	-0.4764328005980614
chr1	79557600	79558600	-0.5273110844271822
chr1	79557700	79558700	-0.04981990359431712
chr1	79557800	79558800	-0.3836779722555608
chr1	79557900	79558900	-0.3972464673114369
chr1	79558000	79559000	-0.30119548314766453
chr1	79558100	79559100	-0.20123103128143224
chr1	79558200	79559200	-0.196670779669202
chr1	79558300	79559300	0.03414722301155645
chr1	79558400	79559400	-0.3823527539592884
chr1	79558500	79559500	-0.5619723138262461
chr1	79558600	79559600	-0.07138134888028545
chr1	79558700	79559700	0.6232307939186645
chr1	79558800	79559800	0.7187563600633257
chr1	79558900	79559900	0.6058129796278953
chr1	79559000	79560000	0.2608104181853487
chr1	79559100	79560100	0.5050820343631226
chr1	79559200	79560200	-0.15037497477319367
chr1	79559300	79560300	-0.4035402963048443
chr1	79559400	79560400	-0.3344576347101297
chr1	79559500	79560500	-0.3648562109165376
chr1	79559600	79560600	-0.5258636628788884
chr1	79559700	79560700	-0.7836531669316172
chr1	79559800	79560800	-1.0138197665784714
chr1	79559900	79560900	-1.5134614593107745
chr1	79560000	79561000	-2.5367110339720713
chr1	79560100	79561100	-2.9341584513659082
chr1	79560200	79561200	-2.5916243517124866
chr1	79560300	79561300	-2.572260084975398
chr1	79560400	79561400	-2.6167254209854107
chr1	79560500	79561500	-2.510277297556572
chr1	79560600	79561600	-2.227674608172768
chr1	79561200	79562200	1.319297203143719
chr1	79561300	79562300	1.1468708655949356
chr1	79561400	79562400	1.5438227245055984
chr1	79561500	79562500	1.5804225867100927
chr1	79561600	79562600	0.7263740365553619
chr1	79561700	79562700	0.3884059159411519
chr1	79561800	79562800	0.4483553750275067
chr1	79561900	79562900	0.7721243695150949
chr1	79562000	79563000	0.8751890916149104
chr1	79562100	79563100	0.2507248655167745
chr1	79562200	79563200	0.8201472006262703
chr1	79562300	79563300	0.8070617504112474
chr1	79562400	79563400	-0.06280626847345161
chr1	79562500	79563500	-0.07030543743854357
chr1	79562600	79563600	0.5702906790358669
chr1	79562700	79563700	-0.15074103093982155
chr1	79562800	79563800	-0.4048625560301432
chr1	79562900	79563900	-1.1751849491940023
chr1	79563000	79564000	-1.3618413874086175
chr1	79563100	79564100	-1.5398726620374448
chr1	79563200	79564200	-1.9253206681303867
chr1	79563300	79564300	-2.2137797874591434
chr1	79563400	79564400	-1.678404966013507
chr1	79564500	79565500	0.5093692009821232
chr1	79564600	79565600	0.5674795230231182
chr1	79564700	79565700	1.0608123381931125
chr1	79564800	79565800	0.8210686904352383
chr1	79564900	79565900	0.10167536645546428
chr1	79565000	79566000	0.1586384134544315
chr1	79565100	79566100	-0.19709477710301565
chr1	79565200	79566200	-0.4884601786360834
chr1	79565300	79566300	-0.06770807999802754
chr1	79565400	79566400	-0.26119023881193
chr1	79565500	79566500	-0.4993470049519947
chr1	79565600	79566600	-0.9958457164550668
chr1	79565700	79566700	-0.8846975219847801
chr1	79565800	79566800	-0.7471688028253257
chr1	79565900	79566900	-1.0750591303686148
chr1	79566000	79567000	-1.89745240543198
chr1	79566100	79567100	-1.547223080199491
chr1	79566200	79567200	-1.3152381567788518
chr1	79566300	79567300	-1.9628467045323907
chr1	79566400	79567400	-2.3289508128630065
chr1	79566500	79567500	-2.6294474974385573
chr1	79566600	79567600	-2.36845413527247
chr1	79566700	79567700	-2.674773483135457
chr1	79566800	79567800	-2.368758630111972
chr1	79566900	79567900	-2.0296347006671627
chr1	79567000	79568000	-1.114522385637461
chr1	79567100	79568100	-1.751033516689452
chr1	79567200	79568200	-1.813312022327458
chr1	79567300	79568300	-1.8068609253518249
chr1	79567400	79568400	-2.138603577157451
chr1	79567500	79568500	-1.4723642619660038
chr1	79567600	79568600	-1.2030290259674965
chr1	79567700	79568700	-0.9990652975676576
chr1	79567800	79568800	-0.9434508869233168
chr1	79567900	79568900	-0.2588307088998547
chr1	79568000	79569000	-0.21192512325537338
chr1	79568100	79569100	0.14782278466451454
chr1	79568200	79569200	0.6684939379887874
chr1	79568300	79569300	1.0405674472272894
chr1	79568400	79569400	1.9154688100937247
chr1	79568500	79569500	1.8032818165069755
chr1	79568600	79569600	1.1841522471248809
chr1	79568700	79569700	0.8357377930945906
chr1	79568800	79569800	0.6278206063558128
chr1	79568900	79569900	0.4090099498745728
chr1	79569000	79570000	-0.8664676766151056
chr1	79569100	79570100	-1.1606655057773179
chr1	79569200	79570200	-1.5162096339209419
chr1	79569400	79570400	-2.0916220409058117
chr1	79569500	79570500	-2.622140079768566
chr1	79569600	79570600	-2.4760201183591057
chr1	79569700	79570700	-2.8836381900157586
chr1	79569800	79570800	-3.4028962601747947
chr1	79569900	79570900	-3.712862500402076
chr1	79570000	79571000	-2.7846288939209503
chr1	79570100	79571100	-2.726112531736589
chr1	79570200	79571200	-3.2366402025700816
chr1	79570300	79571300	-3.3917692796064847
chr1	79570400	79571400	-2.6630854754328497
chr1	79570500	79571500	-2.1324988594211707
chr1	79572300	79573300	0.6223601987708047
chr1	79572400	79573400	0.3419930073389093
chr1	79572500	79573500	0.3332177845779436
chr1	79572600	79573600	-0.2892836199075859
chr1	79572700	79573700	-0.6913301900658888
chr1	79572800	79573800	-0.3772527673401552
chr1	79572900	79573900	-0.11462900054717405
chr1	79573000	79574000	0.042540355868856815
chr1	79573100	79574100	0.6905594037692495
chr1	79573200	79574200	0.6792598448631522
chr1	79573300	79574300	0.18279535413322515
chr1	79573400	79574400	0.07854950715670639
chr1	79574100	79575100	-1.322671823145801
chr1	79574200	79575200	-1.4586232760237308
chr1	79574400	79575400	-1.0852487025361028
chr1	79574500	79575500	-0.28066917071633546
chr1	79574600	79575600	-0.2896921055508695
chr1	79574700	79575700	-0.6584579256994677
chr1	79574800	79575800	0.14461596523516876
chr1	79574900	79575900	-0.35103140165663405
chr1	79575000	79576000	-0.48505064216722427
chr1	79575100	79576100	-1.0589443642914078
chr1	79575200	79576200	-0.787103337103751
chr1	79575300	79576300	-0.21505323894485132
chr1	79575400	79576400	0.5934125644960122
chr1	79575500	79576500	-0.3531136863041202
chr1	79575600	79576600	0.025959587174768692
chr1	79575700	79576700	0.07785084079164914
chr1	79575800	79576800	-0.5286440632135746
chr1	79575900	79576900	-0.8340024921283927
chr1	79576000	79577000	-0.35838078574900933
chr1	79577100	79578100	-1.4558385809132952
chr1	79577200	79578200	-1.860833794547364
chr1	79577300	79578300	-1.5142008960380962
chr1	79577400	79578400	-1.408265805838724
chr1	79577500	79578500	-1.3512555490116127
chr1	79577600	79578600	-1.1021907569378022
chr1	79577700	79578700	-0.7837938481059151
chr1	79577800	79578800	-0.35836501526191394
chr1	79577900	79578900	0.3660065262063272
chr1	79578000	79579000	0.9446674587622214
chr1	79578100	79579100	0.317965310715622
chr1	79578200	79579200	0.7904598418982596
chr1	79578300	79579300	0.42789963992210905
chr1	79578400	79579400	0.08215963107140324
chr1	79578500	79579500	-0.5316897768972283
chr1	79578600	79579600	-0.5493802157429843
chr1	79578700	79579700	-0.5988565064349897
chr1	79578800	79579800	-1.194954596286036
chr1	79578900	79579900	-1.317802938444833
chr1	79579000	79580000	-1.9634549251227038
chr1	79579100	79580100	-1.2387171154505785
chr1	79579200	79580200	-2.075178627134961
chr1	79579300	79580300	-1.8488326198550233
chr1	79579400	79580400	-1.0760767096790027
chr1	79579500	79580500	0.0734683864126369
chr1	79579600	79580600	-0.13317467812123954
chr1	79579700	79580700	-0.019986503692339026
chr1	79579800	79580800	0.9394854502645946
chr1	79579900	79580900	0.5158180116615949
chr1	79580000	79581000	1.3084882456653975
chr1	79580100	79581100	1.1344800062605571
chr1	79580200	79581200	1.1616650965709048
chr1	79580300	79581300	0.6407985251963344
chr1	79580400	79581400	0.1332942020645396
chr1	79580500	79581500	-0.8168044833016919
chr1	79580600	79581600	-1.1728181399712203
chr1	79580700	79581700	-1.2350395951605453
chr1	79580800	79581800	-1.7909595336040809
chr1	79580900	79581900	-1.6622958035399618
chr1	79581000	79582000	-1.8220188449241381
chr1	79581100	79582100	-1.7658953637297108
chr1	79581200	79582200	-0.8216246218881109
chr1	79581300	79582300	-1.189292967162176
chr1	79583700	79584700	-0.22498260936930914
chr1	79583800	79584800	0.3268410932991141
chr1	79583900	79584900	0.8254369020235068
chr1	79584000	79585000	0.9642941919509838
chr1	79584100	79585100	1.0230280305441264
chr1	79584200	79585200	1.292889961512104
chr1	79584300	79585300	1.0435451358543917
chr1	79584400	79585400	0.387406526850528
chr1	79584500	79585500	0.22634549066642184
chr1	79584600	79585600	0.577874382107412
chr1	79584700	79585700	0.16580427502138514
chr1	79584800	79585800	-0.8806121758274643
chr1	79584900	79585900	-0.4163832421589171
chr1	79585000	79586000	-0.07068269161877287
chr1	79585100	79586100	-0.03517471225187765
chr1	79585200	79586200	0.014188794478046596
chr1	79585300	79586300	0.013533165842996669
chr1	79585400	79586400	0.496874413536689
chr1	79585500	79586500	0.6084700730113154
chr1	79585600	79586600	0.844090148923188
chr1	79585700	79586700	0.8299608096103432
chr1	79585800	79586800	1.5211491056775421
chr1	79585900	79586900	1.0848306012817168
chr1	79586000	79587000	0.8123064645265081
chr1	79586100	79587100	0.8911797009070292
chr1	79586200	79587200	0.7922549471066636
chr1	79586300	79587300	0.994886983448438
chr1	79586400	79587400	1.312112702061804
chr1	79586500	79587500	1.6234451259995737
chr1	79586600	79587600	2.00689447837673
chr1	79586700	79587700	2.5461022074378405
chr1	79586800	79587800	2.3355526132679003
chr1	79586900	79587900	2.353876656031851
chr1	79587000	79588000	2.081573818888245
chr1	79587100	79588100	1.5904585676456755
chr1	79587200	79588200	1.3105088235358229
chr1	79587300	79588300	1.4077394124212614
chr1	79587400	79588400	1.1916224884535915
chr1	79587500	79588500	1.4607704601839435
chr1	79587600	79588600	1.1526902378448378
chr1	79587700	79588700	0.76116883541394
chr1	79587800	79588800	0.6671023446791879
chr1	79587900	79588900	0.4937381323146252
chr1	79588000	79589000	0.12441037675589585
chr1	79588100	79589100	0.12544839245901526
chr1	79588200	79589200	0.8140642343269989
chr1	79588300	79589300	0.176505095690494
chr1	79588400	79589400	0.08911422298560204
chr1	79588500	79589500	-0.3802669107385228
chr1	79588600	79589600	-0.4668684213067137
chr1	79588700	79589700	-0.22445737086691167
chr1	79588800	79589800	-0.2450926488715105
chr1	79588900	79589900	-0.2759453630418868
chr1	79589000	79590000	-0.04839166633610705
chr1	79589100	79590100	0.7423756627266763
chr1	79589200	79590200	0.10182203747049542
chr1	79589300	79590300	0.3625640934659212
chr1	79589400	79590400	0.08677286023255547
chr1	79589500	79590500	-0.012541044978472924
chr1	79589600	79590600	0.15524175645988786
chr1	79589700	79590700	-0.07857843689774874
chr1	79589800	79590800	-0.29411736881576234
chr1	79589900	79590900	-0.7123466823859643
chr1	79590000	79591000	-0.6239363300710673
chr1	79590100	79591100	-1.1519735883634146
chr1	79590200	79591200	-0.8618297988229657
chr1	79590300	79591300	-0.8181799257619149
chr1	79590400	79591400	-0.5333135414578116
chr1	79590500	79591500	-1.0706783635868062
chr1	79590600	79591600	-1.2079999307220204
chr1	79590700	79591700	-1.1417926942314407
chr1	79590800	79591800	-0.10229921077774548
chr1	79590900	79591900	0.06803256673903647
chr1	79591000	79592000	-0.18511390799478925
chr1	79591100	79592100	0.1893316675981553
chr1	79591200	79592200	-0.04697161389572395
chr1	79591300	79592300	0.03975396763747428
chr1	79591400	79592400	0.520229246706534
chr1	79591500	79592500	1.1058314020424536
chr1	79591600	79592600	1.5967082874138117
chr1	79591700	79592700	1.252710701715133
chr1	79591800	79592800	0.7997539677251922
chr1	79591900	79592900	0.4665570398069138
chr1	79592000	79593000	1.0621972265975674
chr1	79592100	79593100	0.4932168367953875
chr1	79592200	79593200	0.4076948878964261
chr1	79592300	79593300	0.5078192713153571
chr1	79592400	79593400	-0.11602821250120142
chr1	79592500	79593500	-0.03902801976950145
chr1	79592600	79593600	-0.6316363992053089
chr1	79592700	79593700	0.04290077836882168
chr1	79592800	79593800	-1.135972731707719
chr1	79592900	79593900	-0.7124034088995117
chr1	79593000	79594000	-1.2100601756379477
chr1	79593100	79594100	-0.5972698529939532
chr1	79593200	79594200	-0.360229431901104
chr1	79593300	79594300	-0.4357911639785011
chr1	79593400	79594400	-0.21759322298883665
chr1	79593500	79594500	0.04251555911624248
chr1	79593600	79594600	-0.1069381229368097
chr1	79593700	79594700	-0.54650115241333
chr1	79593800	79594800	-0.15818833785586345
chr1	79593900	79594900	-0.03460682925070893
chr1	79594000	79595000	-0.32511124200921626
chr1	79594100	79595100	-0.5327539138059734
chr1	79594200	79595200	-0.9329281869816768
chr1	79594300	79595300	-1.2415483310631217
chr1	79594400	79595400	-1.4168612041609352
chr1	79594500	79595500	-1.5882517909958125
chr1	79594600	79595600	-1.2384605130737554
chr1	79594700	79595700	-1.1697704233327613
chr1	79594800	79595800	-1.2180637506512606
chr1	79594900	79595900	-0.914305824634596
chr1	79595000	79596000	-0.05230220470387088
chr1	79595100	79596100	0.944664019360245
chr1	79595200	79596200	1.5926930130347057
chr1	79595300	79596300	0.9953122030613198
chr1	79595400	79596400	0.7992586985938978
chr1	79595500	79596500	0.7567770677920779
chr1	79595600	79596600	0.5612629158029042
chr1	79595700	79596700	-0.1209694867241983
chr1	79595800	79596800	-0.561298491815542
chr1	79595900	79596900	-0.6275001697022411
chr1	79596000	79597000	-0.7101639515607012
chr1	79596100	79597100	-1.6357772021085886
chr1	79596200	79597200	-1.2541835275170587
chr1	79596300	79597300	-0.8244247741697073
chr1	79596400	79597400	-1.3224055350970778
chr1	79596500	79597500	-1.430902685874241
chr1	79596600	79597600	-1.480674370539875
chr1	79596700	79597700	-0.7479965529650053
chr1	79596800	79597800	-0.4540982407839474
chr1	79596900	79597900	-0.4956297895161128
chr1	79597000	79598000	-0.5651461551323116
chr1	79597100	79598100	-0.0983635663704904
chr1	79597200	79598200	-0.5060533733677608
chr1	79597300	79598300	-0.719499360540268
chr1	79597400	79598400	0.2519320511444303
chr1	79597500	79598500	-0.11467913423752822
chr1	79597600	79598600	-0.5192521870924119
chr1	79597700	79598700	-0.5998554364606989
chr1	79597800	79598800	-1.0534721977514894
chr1	79597900	79598900	-0.9168343069791282
chr1	79598000	79599000	-1.568592564031453
chr1	79598100	79599100	-1.7723210295747696
chr1	79598200	79599200	-1.7758239234019584
chr1	79598300	79599300	-1.9253096116485613
chr1	79598400	79599400	-2.4342543254574944
chr1	79598500	79599500	-1.57427190555092
chr1	79598600	79599600	-1.2148196252404968
chr1	79598700	79599700	-1.8732498177898118
chr1	79598800	79599800	-1.3459993374716788
chr1	79598900	79599900	-1.277459228311169
chr1	79599000	79600000	-0.2665014248077172
chr1	79599100	79600100	-0.6388649798006028
chr1	79599200	79600200	-0.9069240248371272
chr1	79599300	79600300	-0.8564909826275361
chr1	79599400	79600400	-0.4015749034541641
chr1	79599500	79600500	-0.5780844951277556
chr1	79599600	79600600	-0.9146810142217088
chr1	79599700	79600700	-0.05816199720749761
chr1	79599800	79600800	-0.07785708060941401
chr1	79599900	79600900	-0.29650408636280273
chr1	79600000	79601000	-0.48784353232733574
chr1	79600100	79601100	0.1323271305504414
chr1	79600200	79601200	0.4822444159560922
chr1	79600300	79601300	0.2456255066345949
chr1	79600400	79601400	0.3991383737342788
chr1	79600500	79601500	0.4661320075172626
chr1	79600600	79601600	0.7446746973120627
chr1	79600700	79601700	0.15093716587041245
chr1	79600800	79601800	-0.5695014620043933
chr1	79600900	79601900	-0.3107558494105145
chr1	79601000	79602000	-0.31023867267425154
chr1	79601100	79602100	-0.4107551867331128
chr1	79601200	79602200	-0.3008538861756523
chr1	79601300	79602300	0.27806525511494906
chr1	79601400	79602400	0.10313836569180136
chr1	79601500	79602500	-0.012137844753830916
chr1	79601600	79602600	0.009582976053589496
chr1	79601700	79602700	0.6459955092477947
chr1	79601800	79602800	1.2983608974578706
chr1	79601900	79602900	1.2960917805299457
chr1	79602000	79603000	1.2771224419469696
chr1	79602100	79603100	0.7653193325240089
chr1	79602200	79603200	0.9701771004045336
chr1	79602300	79603300	0.15222228562971898
chr1	79602400	79603400	-0.08428433550550264
chr1	79602500	79603500	-0.4582937242493169
chr1	79602600	79603600	-0.12084769784967644
chr1	79602700	79603700	-0.3726244564832523
chr1	79602800	79603800	-0.5555662642674724
chr1	79602900	79603900	-0.914926739153791
chr1	79603000	79604000	-1.477467002304312
chr1	79603100	79604100	-0.4297192965633339
chr1	79603200	79604200	-1.1535830796991422
chr1	79603300	79604300	0.04597277170915175
chr1	79603400	79604400	-0.38314822977607743
chr1	79603500	79604500	-0.4542238875370365
chr1	79603600	79604600	-0.7041086369892691
chr1	79603700	79604700	-0.6294147306498302
chr1	79603800	79604800	-0.5656557679841392
chr1	79603900	79604900	-0.21419490448086384
chr1	79604000	79605000	-0.14079103881992389
chr1	79604100	79605100	-0.8794619302022111
chr1	79604200	79605200	-0.8112369876987009
chr1	79604300	79605300	-1.587710287568017
chr1	79604400	79605400	-1.3617095644562578
chr1	79604500	79605500	-1.1491098569586484
chr1	79604600	79605600	-1.325697156137642
chr1	79604700	79605700	-1.5571312493400444
chr1	79604800	79605800	-0.8892912949235977
chr1	79604900	79605900	-1.3386365936438112
chr1	79605000	79606000	-0.24627152936583205
chr1	79605100	79606100	-0.13412833224328172
chr1	79605200	79606200	-0.3004205658908765
chr1	79605300	79606300	-0.06267363579744728
chr1	79605400	79606400	0.04540666224286784
chr1	79605500	79606500	-0.3660520425762102
chr1	79605600	79606600	-0.09855000037107396
chr1	79605700	79606700	-0.04627507305123402
chr1	79605800	79606800	-0.4789250340985552
chr1	79605900	79606900	-0.6729683248994215
chr1	79606000	79607000	-1.3172371651161745
chr1	79606100	79607100	-0.7264527512381189
chr1	79606200	79607200	0.2364626849147593
chr1	79606300	79607300	0.4034712183161271
chr1	79606400	79607400	0.7508195120267496
chr1	79606500	79607500	0.7625103621697953
chr1	79606600	79607600	0.9859374753588864
chr1	79606700	79607700	1.331596238184796
chr1	79606800	79607800	1.1382810161822976
chr1	79606900	79607900	1.5576281178224491
chr1	79608000	79609000	-1.9264816501669768
chr1	79608100	79609100	-1.7896066310612606
chr1	79608200	79609200	-1.8315176743556207
chr1	79608300	79609300	-2.3045095270046625
chr1	79608400	79609400	-2.3251009237271587
chr1	79608500	79609500	-2.328119831974795
chr1	79608600	79609600	-2.176502216254712
chr1	79608700	79609700	-2.1380683002201533
chr1	79608800	79609800	-1.6073806210867232
chr1	79608900	79609900	-0.9260967054584756
chr1	79609000	79610000	-1.1608526667966859
chr1	79609100	79610100	-1.2501558085357027
chr1	79609200	79610200	-1.2715215367768251
chr1	79609300	79610300	-0.5965666638397434
chr1	79609400	79610400	-0.3938275537295377
chr1	79610200	79611200	0.5621477886214803
chr1	79610300	79611300	0.291465967279084
chr1	79610400	79611400	0.15272096897067172
chr1	79610500	79611500	0.4759854346178798
chr1	79610600	79611600	0.8253010126789994
chr1	79610700	79611700	1.0501087457139118
chr1	79610800	79611800	0.8723600699781647
chr1	79610900	79611900	0.4052658371786534
chr1	79611000	79612000	0.1378838082996346
chr1	79611100	79612100	0.08674598486472893
chr1	79611200	79612200	-0.8851983497211433
chr1	79611300	79612300	-0.7322934268477641
chr1	79611400	79612400	-0.3846809854513703
chr1	79611500	79612500	-0.4975828343629384
chr1	79611600	79612600	-0.9058023531538136
chr1	79611700	79612700	-1.3353107532589783
chr1	79611800	79612800	-1.7009521371744851
chr1	79611900	79612900	-1.404380737724461
chr1	79612000	79613000	-1.6272043444333764
chr1	79612100	79613100	-1.456322382423569
chr1	79613200	79614200	1.39440850294697
chr1	79613300	79614300	1.5239584798770365
chr1	79613400	79614400	1.0865661365360744
chr1	79613500	79614500	0.9052757343016744
chr1	79613600	79614600	-0.03808376689047562
chr1	79613700	79614700	0.07546713909445953
chr1	79613800	79614800	0.17034986640823482
chr1	79613900	79614900	-0.7820225722189942
chr1	79614000	79615000	-0.5032471416505468
chr1	79614100	79615100	-0.776051105887697
chr1	79614200	79615200	-0.4173780428765873
chr1	79614300	79615300	-0.5862155943518819
chr1	79614400	79615400	-0.05463864415678383
chr1	79614500	79615500	-0.4640444132895994
chr1	79614600	79615600	0.4283411199623048
chr1	79614700	79615700	0.5377866101327726
chr1	79614800	79615800	1.1439968960282088
chr1	79614900	79615900	1.118530423902581
chr1	79615000	79616000	1.1938209375256563
chr1	79615100	79616100	0.5834404722162242
chr1	79615200	79616200	0.5544144200069028
chr1	79615300	79616300	0.6069094282897295
chr1	79615400	79616400	0.3666644121559841
chr1	79615500	79616500	1.0483595187998902
chr1	79615600	79616600	1.160823803985335
chr1	79615700	79616700	0.8420432955805118
chr1	79615800	79616800	0.7219980937333288
chr1	79615900	79616900	0.9477021254448679
chr1	79616000	79617000	0.12185480613642528
chr1	79616100	79617100	0.09494427692445427
chr1	79616200	79617200	0.2850474644795241
chr1	79616300	79617300	0.25655740960289697
chr1	79616400	79617400	-0.2558909888892114
chr1	79616500	79617500	-0.6193471284776366
chr1	79616600	79617600	-0.8288558240520811
chr1	79616700	79617700	-1.037852713547522
chr1	79616800	79617800	-1.7891074733515249
chr1	79616900	79617900	-1.6590121803654143
chr1	79617000	79618000	-1.3315575151925374
chr1	79617100	79618100	-0.9417317366861944
chr1	79617200	79618200	-1.23394402771528
chr1	79617300	79618300	-1.412498099408276
chr1	79617400	79618400	-0.6265818169443939
chr1	79617500	79618500	-0.4642138976490172
chr1	79617600	79618600	-0.3513507653554093
chr1	79617700	79618700	0.1404376810609602
chr1	79617800	79618800	0.597431330272561
chr1	79617900	79618900	0.4185861796624988
chr1	79618000	79619000	0.885530039852556
chr1	79618100	79619100	1.2550160711351754
chr1	79618200	79619200	1.2107232581074894
chr1	79618300	79619300	1.4002544511051382
chr1	79618400	79619400	1.5972371819530629
chr1	79618500	79619500	1.8650136314367056
chr1	79618600	79619600	0.8981659904718149
chr1	79618700	79619700	0.3487134823400981
chr1	79618800	79619800	0.2410454558270511
chr1	79618900	79619900	0.8832041092220025
chr1	79619000	79620000	0.16034861398401393
chr1	79619100	79620100	-0.8228693867395219
chr1	79619200	79620200	-0.9551617351316724
chr1	79619300	79620300	-1.0026915310355649
chr1	79619400	79620400	-1.0499472525274574
chr1	79619500	79620500	-1.7211785391360432
chr1	79619600	79620600	-0.7699085728751689
chr1	79619700	79620700	-0.2226332590706032
chr1	79619800	79620800	-0.4859654964496008
chr1	79619900	79620900	-1.0628548958285011
chr1	79620000	79621000	-0.39341952095054655
chr1	79620100	79621100	0.5425502165273526
chr1	79620200	79621200	0.5246189555634323
chr1	79620300	79621300	0.5478865310929245
chr1	79620400	79621400	0.4476014375194276
chr1	79620500	79621500	0.6121723651680879
chr1	79620600	79621600	1.07579451023402
chr1	79620700	79621700	1.065951734613886
chr1	79620800	79621800	1.5687604544857303
chr1	79620900	79621900	1.8517532723083239
chr1	79621000	79622000	1.161868151159093
chr1	79621100	79622100	1.0115770083474906
chr1	79621200	79622200	0.9881287727797916
chr1	79621300	79622300	0.9335465829501584
chr1	79622400	79623400	-0.657478705341049
chr1	79622500	79623500	-1.2095591337342495
chr1	79622600	79623600	-0.7956107819026634
chr1	79622700	79623700	-0.29696108362223844
chr1	79622800	79623800	-1.0883213739589574
chr1	79622900	79623900	-1.9919652713963083
chr1	79624000	79625000	-1.1061086637708721
chr1	79624100	79625100	-1.184783647228114
chr1	79624200	79625200	-1.8530603065654951
chr1	79624300	79625300	-1.8851273718773585
chr1	79624400	79625400	-1.3823554463356118
chr1	79624500	79625500	-1.2125811082371156
chr1	79624600	79625600	-1.0879502495686286
chr1	79624700	79625700	-0.9119601392383077
chr1	79624800	79625800	-1.2624858475722551
chr1	79624900	79625900	-1.2402459409491788
chr1	79625000	79626000	-0.6488075438489916
chr1	79625100	79626100	-0.8630029759733906
chr1	79625200	79626200	-0.7119740743410179
chr1	79625300	79626300	0.07769131017459341
chr1	79625400	79626400	0.5524076939833287
chr1	79625500	79626500	0.9540957314837608
chr1	79625600	79626600	1.0440533237160792
chr1	79625700	79626700	0.4980508892068137
chr1	79625800	79626800	1.055517230654617
chr1	79625900	79626900	1.0901393428356594
chr1	79626000	79627000	0.48795448345124376
chr1	79626100	79627100	0.8628139849522471
chr1	79626200	79627200	0.9350989688908976
chr1	79626300	79627300	0.4579259965161579
chr1	79626400	79627400	-0.3308519037334389
chr1	79626500	79627500	-0.7105715910536884
chr1	79626600	79627600	-0.33280339770835443
chr1	79626700	79627700	0.2350817501528828
chr1	79626800	79627800	-0.20092944500859727
chr1	79627900	79628900	0.9019275283536108
chr1	79628000	79629000	1.2240084538633207
chr1	79628100	79629100	0.9314470492799994
chr1	79628200	79629200	0.6260267918106589
chr1	79628300	79629300	1.3256462220256546
chr1	79628400	79629400	1.134634217297284
chr1	79628500	79629500	1.8667202002966847
chr1	79628600	79629600	2.228832283009221
chr1	79628700	79629700	2.034257177136373
chr1	79628800	79629800	2.100763429506404
chr1	79628900	79629900	2.042723573227456
chr1	79629000	79630000	1.7989360207027278
chr1	79629100	79630100	2.0038029280393084
chr1	79629200	79630200	1.8073792260358947
chr1	79629300	79630300	1.42744576550039
chr1	79629400	79630400	2.1508209168796046
chr1	79629500	79630500	1.2462432613199028
chr1	79630000	79631000	1.053488024048949
chr1	79630100	79631100	-0.07667114162500555
chr1	79630200	79631200	-0.11407417606911376
chr1	79630300	79631300	-0.07106760013125205
chr1	79630400	79631400	0.2908596081710845
chr1	79630500	79631500	0.5248056577834297
chr1	79630600	79631600	0.6209050350723115
chr1	79630700	79631700	0.5115697768375426
chr1	79630800	79631800	0.14803064036714325
chr1	79630900	79631900	-0.32640624441165145
chr1	79631000	79632000	-0.2770470058440336
chr1	79631100	79632100	0.07484583031782767
chr1	79631200	79632200	-0.007292686166100231
chr1	79631300	79632300	0.0127751055636923
chr1	79631400	79632400	-0.3832708167039106
chr1	79631500	79632500	-0.1890589498984536
chr1	79631600	79632600	-0.6407974302916742
chr1	79631700	79632700	-0.2260161515353627
chr1	79631800	79632800	-0.4255167248377085
chr1	79631900	79632900	-0.4429250967297153
chr1	79632000	79633000	-1.2672945734307006
chr1	79632100	79633100	-0.9558812484852208
chr1	79632200	79633200	-0.7920192219968765
chr1	79632300	79633300	-0.9273586609698212
chr1	79632400	79633400	-0.9134568703951113
chr1	79632500	79633500	-1.5629953253210105
chr1	79632600	79633600	-1.271441829105124
chr1	79632700	79633700	-0.8209914857680185
chr1	79632800	79633800	-0.3123922992185783
chr1	79632900	79633900	0.171609305012116
chr1	79633000	79634000	1.5877565197310044
chr1	79633100	79634100	1.1164668753453468
chr1	79633200	79634200	0.9609750912479889
chr1	79633300	79634300	0.9480197723888676
chr1	79633400	79634400	0.9559465642330636
chr1	79633500	79634500	0.8462292031491864
chr1	79633600	79634600	0.6529726709715465
chr1	79633700	79634700	0.11593784807570785
chr1	79633800	79634800	0.4066484643832296
chr1	79633900	79634900	0.2302031629635374
chr1	79634000	79635000	-0.4761781427130858
chr1	79634100	79635100	-0.14938735771825168
chr1	79634200	79635200	-0.4712591200676564
chr1	79634300	79635300	0.06882213496933029
chr1	79634400	79635400	-0.2441651717818777
chr1	79634500	79635500	-0.012691622769457778
chr1	79634600	79635600	0.5402087285198828
chr1	79634700	79635700	-0.2746526850091257
chr1	79634800	79635800	-0.35789553333955754
chr1	79634900	79635900	-0.5346415520572251
chr1	79635000	79636000	-0.3000010248197158
chr1	79635100	79636100	-0.9276828380471378
chr1	79635200	79636200	-0.883669811584083
chr1	79635300	79636300	-1.4247379475539843
chr1	79635400	79636400	-1.2463295087898587
chr1	79635500	79636500	-1.4754240287179554
chr1	79635600	79636600	-2.1412804034130586
chr1	79635700	79636700	-0.9901422381334796
chr1	79636400	79637400	-0.06910471421439741
chr1	79636500	79637500	-0.3057393071444502
chr1	79636600	79637600	-0.08509771728626897
chr1	79636700	79637700	0.10754166779904499
chr1	79636800	79637800	0.160603313870611
chr1	79636900	79637900	0.2867477037359452
chr1	79637000	79638000	0.18880300974165917
chr1	79637100	79638100	0.5480019905905333
chr1	79637200	79638200	0.5674223225061648
chr1	79637300	79638300	-0.020104513839611208
chr1	79637400	79638400	0.32704440816971225
chr1	79637500	79638500	0.8227925845794634
chr1	79637600	79638600	1.339639648580314
chr1	79637700	79638700	0.9716959709348402
chr1	79637800	79638800	0.44805555255218016
chr1	79637900	79638900	0.1046085894158552
chr1	79638000	79639000	-0.9934449341224493
chr1	79638100	79639100	-0.9957113547175004
chr1	79638200	79639200	-1.286523666959574
chr1	79638300	79639300	-1.9053065812413672
chr1	79638400	79639400	-2.1904147899675146
chr1	79638500	79639500	-1.9427377436572144
chr1	79638600	79639600	-2.7595042612389515
chr1	79638700	79639700	-3.2496317760064155
chr1	79638800	79639800	-3.9598463200860192
chr1	79638900	79639900	-3.851582601469456
chr1	79639000	79640000	-3.7096278763809396
chr1	79639100	79640100	-4.254893365642928
chr1	79639200	79640200	-4.11712360316195
chr1	79639300	79640300	-3.8049923082001103
chr1	79639400	79640400	-4.10577085692124
chr1	79639500	79640500	-4.497939169683174
chr1	79639600	79640600	-4.448142225412715
chr1	79639700	79640700	-4.367130931155338
chr1	79639800	79640800	-3.9007733985092816
chr1	79639900	79640900	-4.283649164462704
chr1	79640000	79641000	-4.222894329401174
chr1	79640100	79641100	-3.559386983643748
chr1	79640200	79641200	-4.238956444788752
chr1	79640300	79641300	-4.8462216690796645
chr1	79640400	79641400	-4.948866313212492
chr1	79640500	79641500	-5.064572351703838
chr1	79643000	79644000	0.11423020558476493
chr1	79643100	79644100	0.2324308929867933
chr1	79643200	79644200	-0.5637834211157698
chr1	79643300	79644300	-0.4508532957956678
chr1	79643400	79644400	-0.4673551874457269
chr1	79643500	79644500	-0.4539950623828613
chr1	79643600	79644600	-0.034732393061719546
chr1	79643700	79644700	-0.014737627310389587
chr1	79643800	79644800	-0.06920858015822799
chr1	79643900	79644900	0.1390608483890489
chr1	79644000	79645000	-0.5842936969642503
chr1	79644100	79645100	-0.3778387457615349
chr1	79644200	79645200	-0.19787380714183572
chr1	79644300	79645300	-0.146829994338306
chr1	79644400	79645400	0.062003993102159774
chr1	79644500	79645500	0.187146279147298
chr1	79644600	79645600	-0.13993603772641516
chr1	79644700	79645700	-0.008806536925955535
chr1	79644800	79645800	-0.3357497972061151
chr1	79644900	79645900	0.17028112847508853
chr1	79645000	79646000	-0.229587879887849
chr1	79645100	79646100	-0.3670257046025072
chr1	79645200	79646200	0.26493598609384017
chr1	79645300	79646300	0.08544068526110525
chr1	79645400	79646400	-0.2700229653230703
chr1	79645500	79646500	-0.8099951594666749
chr1	79645600	79646600	-1.0433177957220965
chr1	79645700	79646700	-0.7666858640066683
chr1	79645800	79646800	-0.8394888260966488
chr1	79645900	79646900	-1.2745063245612975
chr1	79646000	79647000	-0.47239598317243797
chr1	79646100	79647100	-0.8688415092082061
chr1	79646200	79647200	-0.7591875922191791
chr1	79646300	79647300	-0.6065842245516166
chr1	79646400	79647400	-0.8050940352803521
chr1	79646500	79647500	-0.4722793593174177
chr1	79646600	79647600	-0.5839614130672579
chr1	79646700	79647700	-0.937523303680884
chr1	79646800	79647800	-0.6252979444968486
chr1	79646900	79647900	-0.7511840308377556
chr1	79647000	79648000	-0.9912297918819019
chr1	79647100	79648100	-0.521942629984774
chr1	79647200	79648200	-0.386175673283661
chr1	79647300	79648300	-0.16139836175990155
chr1	79647400	79648400	-0.15051463473412766
chr1	79647500	79648500	-0.2824199382888089
chr1	79648700	79649700	0.3997162173485357
chr1	79648800	79649800	0.3661300368116555
chr1	79648900	79649900	0.01542039216802449
chr1	79649000	79650000	1.2015190478728426
chr1	79649100	79650100	1.6496978967768283
chr1	79649200	79650200	1.0517144241603529
chr1	79649300	79650300	1.4032407204417372
chr1	79649400	79650400	1.1583540010850693
chr1	79649500	79650500	-0.2893629182977188
chr1	79649600	79650600	0.6561638080239097
chr1	79649700	79650700	0.1520110314327625
chr1	79649800	79650800	-0.5384441122612045
chr1	79649900	79650900	-0.6676173648708922
chr1	79650000	79651000	-1.37093295562592
chr1	79650100	79651100	-1.4831096598750415
chr1	79650200	79651200	-1.3386447373010524
chr1	79650300	79651300	-1.3143616724099392
chr1	79650400	79651400	-1.3441254696101614
chr1	79650500	79651500	-0.4956122263883964
chr1	79650600	79651600	-0.9222473609008566
chr1	79650700	79651700	-0.4473539827940845
chr1	79650800	79651800	0.28680897828410185
chr1	79650900	79651900	0.8143407983643296
chr1	79651000	79652000	1.0812961735373858
chr1	79651100	79652100	0.837246399076249
chr1	79651200	79652200	1.4016357720360864
chr1	79651300	79652300	0.3960273169212595
chr1	79651400	79652400	0.1518896083611786
chr1	79651500	79652500	0.1574467231369584
chr1	79651600	79652600	0.061212944017824164
chr1	79651700	79652700	-0.026944784325711887
chr1	79651800	79652800	-0.04326779916183955
chr1	79651900	79652900	-0.5044802072072796
chr1	79652000	79653000	-0.7433038374164374
chr1	79652100	79653100	-0.5513096043683304
chr1	79652200	79653200	-0.9644146193681872
chr1	79652300	79653300	-0.7340117457375438
chr1	79652400	79653400	-0.2717347394199677
chr1	79652500	79653500	0.3149565701915198
chr1	79652600	79653600	0.4444503796523087
chr1	79652700	79653700	0.8002633959540965
chr1	79652800	79653800	0.534518263988703
chr1	79652900	79653900	0.4646903233313704
chr1	79653000	79654000	0.8148342589039238
chr1	79653100	79654100	0.9955107449422704
chr1	79653200	79654200	1.299816800603999
chr1	79653300	79654300	1.0144773339101851
chr1	79653400	79654400	0.8854231846646041
chr1	79653500	79654500	0.19127976357979026
chr1	79653600	79654600	-0.2144083075231865
chr1	79653700	79654700	-0.7575014195441367
chr1	79653800	79654800	-0.6927596892742504
chr1	79653900	79654900	-0.7232423197479656
chr1	79654000	79655000	-0.7076779384994132
chr1	79654100	79655100	-1.0004197867366071
chr1	79654600	79655600	-0.3775188164661549
chr1	79654700	79655700	-0.8730738216309459
chr1	79654800	79655800	-1.0377408832398014
chr1	79654900	79655900	-0.5517141480346403
chr1	79655000	79656000	-0.6387675181444725
chr1	79655100	79656100	-0.26213993001081304
chr1	79655200	79656200	-0.5584501424421533
chr1	79655300	79656300	-0.16996799001815266
chr1	79655400	79656400	0.9778762111739546
chr1	79655500	79656500	0.8797015935930859
chr1	79655600	79656600	1.356555892171991
chr1	79655700	79656700	1.60777853629821
chr1	79655800	79656800	1.7656021602546357
chr1	79655900	79656900	1.2048501879162827
chr1	79656000	79657000	1.1533485254845885
chr1	79656100	79657100	0.6849873817682022
chr1	79656200	79657200	0.6935288594256741
chr1	79656300	79657300	-0.06675346818731613
chr1	79656400	79657400	-0.6717420949702033
chr1	79656500	79657500	-1.0384660959164027
chr1	79656600	79657600	-1.7732303216924892
chr1	79656700	79657700	-1.3995803440572747
chr1	79656800	79657800	-1.2862133622286551
chr1	79656900	79657900	-0.23782600257000114
chr1	79657000	79658000	-0.15262297651088708
chr1	79657100	79658100	-0.2227664763018352
chr1	79657200	79658200	0.15599641148806606
chr1	79657300	79658300	0.18087487684012146
chr1	79657400	79658400	0.8340467585863843
chr1	79657500	79658500	1.5327818772885131
chr1	79657600	79658600	1.831747419053324
chr1	79657700	79658700	1.7724793277236035
chr1	79657800	79658800	1.4490357396131486
chr1	79657900	79658900	0.6652089392420552
chr1	79658000	79659000	0.4330709770882554
chr1	79658100	79659100	0.5945546630506333
chr1	79658200	79659200	0.7405764326655603
chr1	79658300	79659300	0.7490208424475925
chr1	79658400	79659400	0.3645798110615656
chr1	79658500	79659500	0.01272962019365501
chr1	79658600	79659600	0.38014615555260267
chr1	79658700	79659700	-0.3525489844057711
chr1	79658800	79659800	-0.21468083596953474
chr1	79658900	79659900	0.1814630881864785
chr1	79659000	79660000	0.4685189877797673
chr1	79659100	79660100	0.6637007032926556
chr1	79659200	79660200	0.4885489765434481
chr1	79659300	79660300	0.2787211292687577
chr1	79659400	79660400	-0.02899841042557773
chr1	79659500	79660500	0.19145973520767984
chr1	79659600	79660600	-0.3230314528193469
chr1	79659700	79660700	0.1525807032324478
chr1	79659800	79660800	0.2309683716353136
chr1	79659900	79660900	-0.2715498823167676
chr1	79660000	79661000	-0.7687920160871259
chr1	79660100	79661100	-1.190076328785635
chr1	79660200	79661200	-0.6225881774966736
chr1	79660300	79661300	-0.01976531578496399
chr1	79660400	79661400	0.3673390472822949
chr1	79660500	79661500	0.3221633584079103
chr1	79660600	79661600	0.5396883271522108
chr1	79660700	79661700	0.8562430649263825
chr1	79660800	79661800	0.33570129437316104
chr1	79660900	79661900	-0.05504249738736045
chr1	79661000	79662000	0.9364422194857559
chr1	79661100	79662100	1.0738002749598516
chr1	79661200	79662200	0.8474390954398403
chr1	79661300	79662300	0.3113143479930221
chr1	79661400	79662400	-0.2308195866157869
chr1	79661500	79662500	-0.4815380650639032
chr1	79661600	79662600	-0.2954804421067972
chr1	79661700	79662700	0.0172604937451526
chr1	79661800	79662800	0.5967472489742668
chr1	79661900	79662900	1.3873550634835152
chr1	79662000	79663000	1.1873745860500984
chr1	79662100	79663100	0.9330753246805242
chr1	79662200	79663200	0.7804510112224928
chr1	79662300	79663300	0.5854595846412213
chr1	79662400	79663400	0.5816987206580474
chr1	79662500	79663500	0.23978683087441305
chr1	79662600	79663600	0.1393356270074715
chr1	79662700	79663700	-0.7863309434222681
chr1	79662800	79663800	-0.4574337196467167
chr1	79662900	79663900	-0.5638917340995959
chr1	79663000	79664000	-0.6796267405467006
chr1	79663100	79664100	-0.07510093964608636
chr1	79663200	79664200	-0.273892367668546
chr1	79663300	79664300	-0.07135055492531857
chr1	79663400	79664400	0.5599295457341407
chr1	79663500	79664500	1.059694864060313
chr1	79663600	79664600	0.8627148084410703
chr1	79663700	79664700	1.2084457249796623
chr1	79663800	79664800	0.3386844473163927
chr1	79663900	79664900	0.8261918238374828
chr1	79664000	79665000	0.31494924240051303
chr1	79664100	79665100	-0.038678159923484334
chr1	79664200	79665200	-0.1713441948428517
chr1	79664300	79665300	-0.3313277000900263
chr1	79664400	79665400	-0.7375322514264718
chr1	79664500	79665500	-0.5216401928647836
chr1	79664600	79665600	-0.38237484658061255
chr1	79664700	79665700	-0.5310988893942863
chr1	79664800	79665800	0.0805819374786765
chr1	79666900	79667900	1.881076832004804
chr1	79667000	79668000	1.7298951570358296
chr1	79667100	79668100	1.1752828991283202
chr1	79667200	79668200	0.3746587266053165
chr1	79667300	79668300	0.1257612521458968
chr1	79667400	79668400	-0.0971060534451137
chr1	79667500	79668500	0.08273963502300437
chr1	79667600	79668600	-0.5749438957329627
chr1	79667700	79668700	-0.8151070834085615
chr1	79667800	79668800	-0.5654768607161104
chr1	79667900	79668900	0.003855285256185025
chr1	79669100	79670100	0.10671750103454172
chr1	79669200	79670200	0.27094569000755675
chr1	79669300	79670300	-0.009584560559389698
chr1	79670400	79671400	0.5791543996146349
chr1	79670500	79671500	0.11851728549831572
chr1	79670600	79671600	0.11979023932727395
chr1	79670700	79671700	0.4762241015469432
chr1	79670800	79671800	0.1783803786142536
chr1	79670900	79671900	1.1211771401607278
chr1	79671000	79672000	1.0772468158842878
chr1	79671100	79672100	1.1537780746428064
chr1	79672900	79673900	-0.022385286378970432
chr1	79673000	79674000	-0.48943314722623493
chr1	79673100	79674100	-0.908419860324807
chr1	79673200	79674200	-0.28849104176837503
chr1	79673300	79674300	-0.357164198881934
chr1	79673400	79674400	-1.1411079437087652
chr1	79673500	79674500	-0.2025826563262636
chr1	79673600	79674600	-0.11890444585882386
chr1	79673700	79674700	-0.4205561483386525
chr1	79673800	79674800	-0.6192333320202623
chr1	79673900	79674900	-0.8516994765204187
chr1	79674000	79675000	-0.604111708809622
chr1	79674100	79675100	-0.7026894380975565
chr1	79674200	79675200	-0.7475732423499725
chr1	79674300	79675300	-0.710627329128807
chr1	79674400	79675400	0.012636478425400251
chr1	79674500	79675500	-0.5229817225855053
chr1	79674600	79675600	-0.05651291093253893
chr1	79674700	79675700	-0.14031703765970738
chr1	79674800	79675800	-0.2823950786480212
chr1	79674900	79675900	-0.08805996488752915
chr1	79675000	79676000	0.1673014463539832
chr1	79675100	79676100	-0.07250394001242584
chr1	79675200	79676200	-0.6285648839005596
chr1	79675300	79676300	-0.14664003382892993
chr1	79675400	79676400	-0.2085839537679552
chr1	79675500	79676500	-0.13487019951204454
chr1	79675600	79676600	-0.7191198522741263
chr1	79675700	79676700	-0.36413927831285103
chr1	79675800	79676800	-0.3539054975060698
chr1	79675900	79676900	-0.5373680343602271
chr1	79676000	79677000	-1.366186299847751
chr1	79676100	79677100	-0.26620665563296764
chr1	79676200	79677200	0.13042158354197952
chr1	79676300	79677300	-0.4560914581928586
chr1	79676400	79677400	-1.1681070733450951
chr1	79676500	79677500	-1.2592034069873472
chr1	79676600	79677600	-1.3981319727215311
chr1	79676700	79677700	-1.9123929317966848
chr1	79676800	79677800	-1.8204305818417887
chr1	79676900	79677900	-2.063046306931588
chr1	79677000	79678000	-1.5946059719010037
chr1	79677100	79678100	-2.6208912263730646
chr1	79678200	79679200	-1.7302824971834778
chr1	79678300	79679300	-1.311328291165963
chr1	79678400	79679400	-1.597508213743619
chr1	79678500	79679500	-1.5196190951453286
chr1	79678600	79679600	-2.4046819925251612
chr1	79678700	79679700	-2.418181812184319
chr1	79678800	79679800	-2.0875036604801624
chr1	79678900	79679900	-2.2910577117415403
chr1	79679000	79680000	-2.0357147103581252
chr1	79679100	79680100	-1.64390250127391
chr1	79679200	79680200	-1.062347202561428
chr1	79679300	79680300	-1.0455269569351768
chr1	79679400	79680400	-1.063349665651807
chr1	79679500	79680500	-1.3249179782621554
chr1	79679600	79680600	-0.3352052367557582
chr1	79679700	79680700	0.3742550345305817
chr1	79679800	79680800	0.10345016132823563
chr1	79679900	79680900	0.5651483495128669
chr1	79680000	79681000	0.6259163931816422
chr1	79681400	79682400	-0.16161524472485306
chr1	79681500	79682500	-0.2875738974717769
chr1	79681600	79682600	-0.2736828761325347
chr1	79681700	79682700	0.7938957192873338
chr1	79681800	79682800	-0.3855392921387613
chr1	79681900	79682900	-0.6919665020156336
chr1	79682000	79683000	0.10076408070663748
chr1	79682100	79683100	-0.6479660100479376
chr1	79682200	79683200	-1.016657036375405
chr1	79682300	79683300	-1.4099429518909925
chr1	79682400	79683400	-1.7880449370594589
chr1	79682500	79683500	-1.3558438277432514
chr1	79682600	79683600	-1.6303469207168688
chr1	79682700	79683700	-2.017140307359996
chr1	79682800	79683800	-1.4575832381456382
chr1	79682900	79683900	-0.8585166592487407
chr1	79683000	79684000	-1.1950724005502054
chr1	79683100	79684100	-0.4140635089866993
chr1	79683200	79684200	-0.2486997510337535
chr1	79683700	79684700	-0.5566665319463758
chr1	79683800	79684800	0.08020045494352418
chr1	79683900	79684900	-1.0361769429902792
chr1	79684000	79685000	-1.3735800906979823
chr1	79684100	79685100	-1.8266744147918248
chr1	79684200	79685200	-1.897057054679352
chr1	79684300	79685300	-1.8220693966867405
chr1	79684400	79685400	-2.0311300460315187
chr1	79684500	79685500	-2.329709691899585
chr1	79684600	79685600	-1.1627503409599873
chr1	79684700	79685700	-0.9947147861433336
chr1	79684800	79685800	-1.676135393824613
chr1	79684900	79685900	-1.1613917365437794
chr1	79685000	79686000	-1.9136771271446262
chr1	79685100	79686100	-1.953196804100031
chr1	79685200	79686200	-1.3913711806663198
chr1	79685300	79686300	-1.8058373361266
chr1	79685400	79686400	-1.7015519111849666
chr1	79685500	79686500	-1.5427283543559291
chr1	79685600	79686600	-1.9711929542895137
chr1	79685700	79686700	-1.932046037233602
chr1	79685800	79686800	-1.6125164477561442
chr1	79685900	79686900	-1.241502357823102
chr1	79686000	79687000	-0.10492587116249101
chr1	79686100	79687100	0.6699757299348809
chr1	79686200	79687200	0.5637123408210539
chr1	79686300	79687300	0.8786938460137818
chr1	79686400	79687400	1.2332782280177341
chr1	79686500	79687500	1.4473433720036928
chr1	79686600	79687600	1.6156395010394322
chr1	79686700	79687700	1.7295870970303864
chr1	79686800	79687800	1.6457239469238487
chr1	79686900	79687900	1.6074902471256318
chr1	79687000	79688000	1.6782129021173828
chr1	79687100	79688100	1.4511883661000486
chr1	79687200	79688200	1.5738149911307084
chr1	79687300	79688300	1.4427699125934317
chr1	79687400	79688400	0.6353744851282961
chr1	79687500	79688500	0.6979149685096037
chr1	79687600	79688600	0.35950739646206137
chr1	79687700	79688700	0.4045047712477741
chr1	79687800	79688800	0.2675808832411539
chr1	79687900	79688900	-0.07728806312661048
chr1	79688000	79689000	-0.8133575471471709
chr1	79688100	79689100	-1.1868300246388437
chr1	79688200	79689200	-1.479753474788978
chr1	79688300	79689300	-1.271230399242639
chr1	79688400	79689400	-0.8401736524797365
chr1	79688500	79689500	0.042021035129973405
chr1	79688600	79689600	-0.1468208763550195
chr1	79688700	79689700	0.03461411490567105
chr1	79688800	79689800	0.2538822312215547
chr1	79688900	79689900	0.7087459386480038
chr1	79689000	79690000	1.6029729785673938
chr1	79689100	79690100	1.7365840237106236
chr1	79689200	79690200	1.3320672873667594
chr1	79689300	79690300	1.5212442996070168
chr1	79689400	79690400	1.735508243172364
chr1	79689500	79690500	0.8642437164932084
chr1	79689600	79690600	1.0068752000023962
chr1	79689700	79690700	0.7903836469152205
chr1	79689800	79690800	1.346895359871534
chr1	79689900	79690900	0.94543711834875
chr1	79691000	79692000	-0.615157784225523
chr1	79691100	79692100	-1.1460163492251212
chr1	79691200	79692200	-0.9515591697555842
chr1	79691300	79692300	-0.5238597550513313
chr1	79691400	79692400	-0.5939184942461395
chr1	79691500	79692500	-0.20143231303525214
chr1	79691600	79692600	0.1396717894425981
chr1	79691700	79692700	1.0349574617169095
chr1	79691800	79692800	0.8648979188838825
chr1	79691900	79692900	0.2094414333463901
chr1	79692000	79693000	0.35286245325349636
chr1	79692100	79693100	0.9625837104363406
chr1	79692200	79693200	0.96936388930509
chr1	79692300	79693300	0.6997957639555308
chr1	79692400	79693400	1.2393509143718988
chr1	79692500	79693500	1.0519607393988342
chr1	79692600	79693600	1.1500770892214565
chr1	79692700	79693700	0.8188002434410927
chr1	79692800	79693800	0.4665698721494302
chr1	79692900	79693900	0.5309513123219427
chr1	79693000	79694000	0.7286816507017437
chr1	79693100	79694100	0.5753499599952714
chr1	79693200	79694200	0.926527938145481
chr1	79693300	79694300	0.25951145518326896
chr1	79693400	79694400	0.3283180174887529
chr1	79693500	79694500	0.17045541669558614
chr1	79693600	79694600	-0.06584473315049992
chr1	79693700	79694700	0.2361206808139527
chr1	79693800	79694800	0.5895526789557027
chr1	79693900	79694900	0.6154283111748264
chr1	79694000	79695000	0.1391961459269339
chr1	79694100	79695100	-0.18644950712140448
chr1	79694200	79695200	-1.1117658350472506
chr1	79694300	79695300	-0.5812869982364842
chr1	79694400	79695400	-1.0041473103740581
chr1	79694500	79695500	-0.9647812377892993
chr1	79694600	79695600	-1.0159833194255306
chr1	79694700	79695700	-1.0903965925121055
chr1	79694800	79695800	-1.1130786467440117
chr1	79694900	79695900	-1.4129354742022144
chr1	79695000	79696000	-1.1466215926688488
chr1	79695100	79696100	-1.2544445441699517
chr1	79695200	79696200	-1.4740473304107669
chr1	79695300	79696300	-1.3015013777683
chr1	79695400	79696400	-1.900199793263936
chr1	79695500	79696500	-2.877653010763169
chr1	79695600	79696600	-2.9158905047028347
chr1	79695700	79696700	-3.73456170912332
chr1	79695800	79696800	-4.12143003904838
chr1	79695900	79696900	-4.566405117824199
chr1	79696000	79697000	-5.228463488585712
chr1	79696100	79697100	-5.419894773656653
chr1	79696200	79697200	-5.478238011975417
chr1	79696300	79697300	-6.524130136013504
chr1	79696400	79697400	-6.779269614082941
chr1	79696500	79697500	-6.571380421989413
chr1	79696600	79697600	-6.808748318252594
chr1	79696700	79697700	-6.4830928642730274
chr1	79696800	79697800	-7.089966842746335
chr1	79696900	79697900	-7.246834624555062
chr1	79697000	79698000	-6.536970590918851
chr1	79697100	79698100	-6.475188525565412
chr1	79697200	79698200	-5.956090448066047
chr1	79697300	79698300	-5.774742356161897
chr1	79697400	79698400	-5.801004098196263
chr1	79697500	79698500	-6.152531269403372
chr1	79697600	79698600	-5.8600760271276195
chr1	79697700	79698700	-6.769475423664867
chr1	79697800	79698800	-6.262394236352468
chr1	79697900	79698900	-6.5108029534700735
chr1	79698000	79699000	-6.722361261342703
chr1	79698100	79699100	-6.548032958699629
chr1	79698200	79699200	-7.1723166673269025
chr1	79698300	79699300	-7.618215755249021
chr1	79698400	79699400	-7.201904435662444
chr1	79698500	79699500	-5.759321562059003
chr1	79698600	79699600	-6.197944994106492
chr1	79698700	79699700	-5.62922445373636
chr1	79698800	79699800	-5.138755000728195
chr1	79698900	79699900	-4.095741819489999
chr1	79699000	79700000	-4.253198736048549
chr1	79699100	79700100	-4.270563771098607
chr1	79699200	79700200	-3.741177168067435
chr1	79699300	79700300	-3.1044529401798044
chr1	79699400	79700400	-4.056982773268602
chr1	79699500	79700500	-4.501959189862864
chr1	79699600	79700600	-4.109719421068872
chr1	79699700	79700700	-3.725050300839725
chr1	79699800	79700800	-3.879663749862776
chr1	79699900	79700900	-3.526100944243601
chr1	79700000	79701000	-3.555729966716376
chr1	79700100	79701100	-3.2977303173175376
chr1	79700200	79701200	-3.485260753797013
chr1	79700300	79701300	-2.713251449871672
chr1	79700400	79701400	-1.586127826190004
chr1	79700500	79701500	-1.6985669076606351
chr1	79700600	79701600	-1.2924120526092286
chr1	79700700	79701700	-1.3711998769449103
chr1	79700800	79701800	-2.16447817088968
chr1	79700900	79701900	-2.9010871998806738
chr1	79701000	79702000	-2.5363779693407187
chr1	79701100	79702100	-2.734419681156293
chr1	79701200	79702200	-2.612545458864921
chr1	79701300	79702300	-3.1306240149285447
chr1	79701400	79702400	-3.5837729889784815
chr1	79701500	79702500	-3.3082292940241045
chr1	79701600	79702600	-3.654862080562687
chr1	79701700	79702700	-3.6828388391727858
chr1	79701800	79702800	-3.0625100120385964
chr1	79701900	79702900	-2.5138795303103656
chr1	79702000	79703000	-2.585026665972132
chr1	79702100	79703100	-2.5876408552124115
chr1	79702200	79703200	-2.0493905947414217
chr1	79702300	79703300	-1.748461272456547
chr1	79702400	79703400	-1.1766917083414177
chr1	79702900	79703900	-0.6569060815914355
chr1	79703000	79704000	-0.2908665369737888
chr1	79703100	79704100	-0.362479989761524
chr1	79703200	79704200	0.14961047978092487
chr1	79703300	79704300	0.9527616390252388
chr1	79703400	79704400	0.7957990083089913
chr1	79703500	79704500	0.8855858282730277
chr1	79703600	79704600	-0.05843176092782034
chr1	79704800	79705800	-0.8565624907147085
chr1	79704900	79705900	-0.7110132792175944
chr1	79705000	79706000	-0.9923245920304506
chr1	79705100	79706100	-0.8843011067214859
chr1	79705200	79706200	-0.12866627968851369
chr1	79705300	79706300	-0.5789860932784877
chr1	79705400	79706400	-0.20883950263417608
chr1	79705500	79706500	0.8137143179569155
chr1	79705600	79706600	0.15899340858047564
chr1	79705700	79706700	-0.3843766700869688
chr1	79705800	79706800	0.08083367669960538
chr1	79705900	79706900	-0.030890725357629937
chr1	79706000	79707000	-0.1405155590386884
chr1	79706100	79707100	0.017412393502396296
chr1	79706200	79707200	-0.07604822665108972
chr1	79706300	79707300	-0.3094953987383769
chr1	79707400	79708400	-0.759188294751723
chr1	79707500	79708500	-0.8870726373903034
chr1	79707600	79708600	-0.9936988558932759
chr1	79707700	79708700	-0.9881567573283012
chr1	79707800	79708800	-0.4740725812956712
chr1	79707900	79708900	-0.4199858646317677
chr1	79708000	79709000	0.7469012567000836
chr1	79708100	79709100	0.7943296319899493
chr1	79708200	79709200	0.8573537411158988
chr1	79708300	79709300	-0.03025918549509145
chr1	79708400	79709400	-0.2777015015755704
chr1	79708500	79709500	-0.31273471984471857
chr1	79708600	79709600	-0.5016451124506952
chr1	79708700	79709700	-0.8583273101994973
chr1	79708800	79709800	-1.0372521118123257
chr1	79708900	79709900	-1.1761692036382416
chr1	79709000	79710000	-1.2074061883441105
chr1	79709100	79710100	-0.9444593270959094
chr1	79709200	79710200	-0.7330073739454923
chr1	79709300	79710300	-0.6529009495096734
chr1	79709400	79710400	-1.017732848842981
chr1	79709500	79710500	-0.7177442134528811
chr1	79709600	79710600	-1.7898241986181984
chr1	79709700	79710700	-1.9673801333928915
chr1	79709800	79710800	-2.1323919369484408
chr1	79709900	79710900	-2.1294747476682065
chr1	79710000	79711000	-2.046372511031731
chr1	79710100	79711100	-2.2032425030482097
chr1	79710200	79711200	-2.94540740290416
chr1	79710300	79711300	-2.7609841188747315
chr1	79710400	79711400	-2.391321126521256
chr1	79710500	79711500	-3.098121071099388
chr1	79710600	79711600	-1.7284212130464631
chr1	79710700	79711700	-0.9739550765911013
chr1	79710800	79711800	-0.17166831476898967
chr1	79710900	79711900	-0.0819596577033402
chr1	79711000	79712000	-0.08777838586141351
chr1	79711100	79712100	0.18931419330628946
chr1	79711200	79712200	1.2515267798057896
chr1	79711300	79712300	1.4812344736953218
chr1	79711400	79712400	0.8302226106069149
chr1	79711500	79712500	1.5426700598699818
chr1	79711600	79712600	1.2557198186162748
chr1	79711700	79712700	1.0746798419898418
chr1	79711800	79712800	0.8891324907053509
chr1	79711900	79712900	1.1312614430121148
chr1	79712000	79713000	0.8755669165376655
chr1	79712100	79713100	0.7730049310856437
chr1	79712200	79713200	0.7470264096355456
chr1	79712300	79713300	0.7684608302397778
chr1	79712400	79713400	1.1810727756083277
chr1	79712500	79713500	0.8549967804400809
chr1	79712600	79713600	0.7868064368973323
chr1	79712700	79713700	-0.08837498947202986
chr1	79712800	79713800	-0.6800353945444586
chr1	79712900	79713900	-1.1084316164196881
chr1	79713000	79714000	-0.9791333825843165
chr1	79713100	79714100	-1.289137131876023
chr1	79713200	79714200	-2.1756260699683896
chr1	79713300	79714300	-2.74398193261918
chr1	79713400	79714400	-2.9506564889954245
chr1	79713500	79714500	-2.932357545660317
chr1	79713600	79714600	-2.8404116988392447
chr1	79713700	79714700	-2.2178841346298848
chr1	79713800	79714800	-1.9464591524019128
chr1	79713900	79714900	-2.6347057809045773
chr1	79714000	79715000	-2.961243978296095
chr1	79714100	79715100	-3.0402958791174632
chr1	79714200	79715200	-2.75906397596664
chr1	79714300	79715300	-3.4112124048390844
chr1	79714400	79715400	-2.832204710213055
chr1	79714500	79715500	-2.0794255355170144
chr1	79714600	79715600	-1.7684373381465996
chr1	79714700	79715700	-1.7226220205987286
chr1	79714800	79715800	-1.5238470638796882
chr1	79714900	79715900	-0.6498484212628356
chr1	79715000	79716000	-0.1719593536346226
chr1	79715100	79716100	-0.1266494573043509
chr1	79715200	79716200	-0.3381672753210877
chr1	79715300	79716300	0.4753587884847793
chr1	79715400	79716400	0.6240631497610067
chr1	79715500	79716500	0.11651987517162085
chr1	79715600	79716600	0.1689824058505252
chr1	79715700	79716700	0.21628891283150808
chr1	79715800	79716800	-0.270904909411685
chr1	79715900	79716900	-0.21802351051736746
chr1	79716000	79717000	-0.278585100626198
chr1	79716100	79717100	-0.5471528247295114
chr1	79716200	79717200	-0.9095673634965749
chr1	79716300	79717300	-1.1416088888939002
chr1	79716400	79717400	-1.3783838710778626
chr1	79716500	79717500	-1.7935335509728216
chr1	79716600	79717600	-2.283461836273493
chr1	79716700	79717700	-2.402990073079073
chr1	79716800	79717800	-2.079783236526721
chr1	79716900	79717900	-2.6986884764904366
chr1	79717000	79718000	-2.6435800182557943
chr1	79717100	79718100	-2.311435017235497
chr1	79717200	79718200	-1.8869487016830089
chr1	79717300	79718300	-1.4373698719097636
chr1	79717400	79718400	-1.8006740592947414
chr1	79717500	79718500	-1.61940538311445
chr1	79717600	79718600	-1.4000160662795216
chr1	79717700	79718700	-1.1984989467826201
chr1	79717800	79718800	-1.2375407124315028
chr1	79717900	79718900	-0.7668315618776718
chr1	79718000	79719000	-0.9386106136163558
chr1	79718100	79719100	-0.8692584952402106
chr1	79718200	79719200	-0.23449138025410315
chr1	79718900	79719900	-1.3889218145845792
chr1	79719000	79720000	-1.6227934027356643
chr1	79719100	79720100	-1.6241044514289262
chr1	79719200	79720200	-1.702126572849828
chr1	79719300	79720300	-1.7464692005929578
chr1	79719400	79720400	-1.8682359235382882
chr1	79719500	79720500	-2.2668191791425065
chr1	79720700	79721700	-1.0515613157804629
chr1	79720800	79721800	-1.163513359966819
chr1	79720900	79721900	-1.1875194093289962
chr1	79721000	79722000	-1.0000537969017869
chr1	79721100	79722100	-2.0151763565910534
chr1	79721200	79722200	-1.751855912240406
chr1	79721300	79722300	-1.208895876725711
chr1	79721400	79722400	-1.095961696752148
chr1	79721500	79722500	-1.2679457243317709
chr1	79721600	79722600	-1.896401404680554
chr1	79721700	79722700	-1.9634578627866448
chr1	79721800	79722800	-1.932264258777572
chr1	79722900	79723900	-1.75366247616176
chr1	79723000	79724000	-1.2655304069205464
chr1	79723100	79724100	-0.6772990906713874
chr1	79723200	79724200	-0.7226158563219454
chr1	79723300	79724300	-0.12151473487344505
chr1	79723400	79724400	-0.2159526643526253
chr1	79723500	79724500	-0.10391910045915273
chr1	79723600	79724600	0.05982811908504305
chr1	79723700	79724700	0.34790793264746633
chr1	79723800	79724800	0.9283046874966744
chr1	79723900	79724900	0.8777405279202519
chr1	79724000	79725000	0.2496158556682284
chr1	79724100	79725100	-0.28369068911149115
chr1	79724200	79725200	-0.16160196152743292
chr1	79724300	79725300	-0.14061668208142633
chr1	79724400	79725400	0.3775513827559472
chr1	79724500	79725500	0.17269565601635653
chr1	79724600	79725600	-0.7127691853638979
chr1	79725500	79726500	0.9609771373127641
chr1	79725600	79726600	1.179125600725779
chr1	79725700	79726700	1.8463784621386432
chr1	79725800	79726800	1.3611666196448104
chr1	79725900	79726900	1.3592151384703692
chr1	79726000	79727000	1.2741021950543652
chr1	79726100	79727100	1.7563348584508591
chr1	79726200	79727200	1.1860836462486657
chr1	79726300	79727300	1.2233981462510657
chr1	79726400	79727400	0.3561003002969047
chr1	79726500	79727500	-0.4310934707142223
chr1	79726600	79727600	-0.6986099185185013
chr1	79726700	79727700	-1.4674828472073502
chr1	79726800	79727800	-1.2363038307856675
chr1	79726900	79727900	-1.1792958378086726
chr1	79727000	79728000	-0.8620721851789053
chr1	79727100	79728100	-1.4246942778466651
chr1	79727200	79728200	-0.6701825525373979
chr1	79727300	79728300	-0.6708049443738833
chr1	79727400	79728400	-0.7760847487156494
chr1	79727500	79728500	-0.4188045128667545
chr1	79727600	79728600	-0.11534013190383635
chr1	79727700	79728700	0.15925095938607195
chr1	79727800	79728800	-0.12569036727923816
chr1	79727900	79728900	0.3178787719537808
chr1	79728000	79729000	-0.38863778517246805
chr1	79728100	79729100	-0.5510184117690279
chr1	79728200	79729200	-0.36351669459783903
chr1	79728300	79729300	-0.03633735309101899
chr1	79728400	79729400	0.4560160597599434
chr1	79728500	79729500	0.4244862847782171
chr1	79728600	79729600	-0.04256012495056386
chr1	79728700	79729700	-0.0010127556127112337
chr1	79728800	79729800	0.5733093400188403
chr1	79728900	79729900	-0.18396488976305894
chr1	79729000	79730000	0.20027155695970247
chr1	79729100	79730100	0.4388118986674841
chr1	79729200	79730200	0.3358967531607533
chr1	79729300	79730300	0.2437985194438272
chr1	79729400	79730400	0.5352965999600077
chr1	79729500	79730500	0.2645791257615432
chr1	79729600	79730600	0.449370116166862
chr1	79729700	79730700	0.8148212699425705
chr1	79729800	79730800	1.0409078997401875
chr1	79729900	79730900	0.8043794299489148
chr1	79730000	79731000	0.6946807906405489
chr1	79730100	79731100	0.32536907684335964
chr1	79730200	79731200	0.2729030307436095
chr1	79730300	79731300	0.5738345922116775
chr1	79730400	79731400	0.08572028495182432
chr1	79730500	79731500	-0.1489586889138885
chr1	79730600	79731600	0.3882132938891388
chr1	79730700	79731700	-0.016985697545455383
chr1	79730800	79731800	-0.4067571713889793
chr1	79730900	79731900	-0.6136581020521304
chr1	79731000	79732000	-0.3786516110384259
chr1	79731100	79732100	-0.2567808511354135
chr1	79731200	79732200	-1.5128187108765283
chr1	79731300	79732300	-1.8468402487782989
chr1	79731400	79732400	-1.3491193651610145
chr1	79731500	79732500	-1.4682616781640847
chr1	79731600	79732600	-1.8141373067711537
chr1	79731700	79732700	-2.4847520088062662
chr1	79731800	79732800	-2.3235170628510637
chr1	79731900	79732900	-2.5132238768280946
chr1	79732000	79733000	-2.306887499846792
chr1	79732100	79733100	-1.6482599618013734
chr1	79732200	79733200	-0.8963923703677029
chr1	79732300	79733300	-1.4369487759671258
chr1	79732400	79733400	-1.1961126662434374
chr1	79732500	79733500	-0.5405196636310068
chr1	79732600	79733600	-0.36024353408455545
chr1	79732700	79733700	0.2267618269424232
chr1	79732800	79733800	0.3823098770865654
chr1	79732900	79733900	1.1842576590777874
chr1	79733000	79734000	0.875474551925749
chr1	79733100	79734100	0.05904803442286378
chr1	79733200	79734200	0.4496827529713947
chr1	79733300	79734300	0.8561475804505655
chr1	79733400	79734400	0.16353385279200286
chr1	79733500	79734500	0.2436666710042971
chr1	79733600	79734600	-0.566579929731291
chr1	79733700	79734700	-1.0549439506816272
chr1	79733800	79734800	-1.1737482745164571
chr1	79733900	79734900	-1.3003368515123777
chr1	79734000	79735000	-1.4536375328782964
chr1	79734100	79735100	-1.2947184756533512
chr1	79734200	79735200	-1.3758696540107995
chr1	79734300	79735300	-1.1715808223906043
chr1	79734400	79735400	-1.103516229488678
chr1	79734500	79735500	-1.9623439602277035
chr1	79734600	79735600	-1.2127221861845516
chr1	79734700	79735700	-0.6461337146514011
chr1	79734800	79735800	-1.1045977169616372
chr1	79734900	79735900	-0.94632719636566
chr1	79735000	79736000	-1.2086557946030747
chr1	79735100	79736100	-0.5400322470039279
chr1	79735200	79736200	-0.44464200109277735
chr1	79735300	79736300	-0.8746197734408122
chr1	79735400	79736400	-0.492605735934057
chr1	79735500	79736500	0.12071117912920495
chr1	79735600	79736600	-0.11551217485820214
chr1	79735700	79736700	-0.10992785089343038
chr1	79735800	79736800	-0.1686452083536048
chr1	79735900	79736900	-0.4112807237977802
chr1	79736000	79737000	0.3792446292088896
chr1	79736100	79737100	-0.015112922920984432
chr1	79736200	79737200	-0.03974796481274597
chr1	79736300	79737300	-0.2736415963243156
chr1	79736400	79737400	-1.3144871004527408
chr1	79736500	79737500	-1.6298736781730605
chr1	79736600	79737600	-1.3980379173231368
chr1	79736700	79737700	-1.3605741585399949
chr1	79736800	79737800	-0.9895266668122276
chr1	79736900	79737900	-0.4325085196452769
chr1	79737000	79738000	-0.9687803347843821
chr1	79737100	79738100	-1.028262251374085
chr1	79737200	79738200	-1.2844617722549854
chr1	79737300	79738300	-0.4809972251070628
chr1	79737400	79738400	0.3991481881066671
chr1	79737500	79738500	1.2199159855161579
chr1	79737600	79738600	1.3726803766041398
chr1	79737700	79738700	0.9579732593669654
chr1	79737800	79738800	0.936463051399863
chr1	79737900	79738900	0.4451473674492693
chr1	79738000	79739000	0.34213733240303557
chr1	79738100	79739100	0.5176503089338463
chr1	79738200	79739200	0.6848559150142643
chr1	79738300	79739300	0.21903930621700105
chr1	79738400	79739400	-0.2807132570089507
chr1	79738500	79739500	-0.7179251059342752
chr1	79738600	79739600	-1.3961377364220549
chr1	79738700	79739700	-1.7650366107929265
chr1	79738800	79739800	-1.814937937634388
chr1	79738900	79739900	-1.614660494232333
chr1	79739000	79740000	-1.2041878785534146
chr1	79739100	79740100	-1.3136046550978122
chr1	79739200	79740200	-1.2394245568948128
chr1	79739300	79740300	-0.6567117095657934
chr1	79739400	79740400	0.15368633010336125
chr1	79739500	79740500	-0.36142141992136056
chr1	79739600	79740600	-0.6997723255474542
chr1	79739700	79740700	-0.4643455313844556
chr1	79739800	79740800	-0.6059003713865511
chr1	79739900	79740900	-0.5466940239500045
chr1	79740000	79741000	-0.11252623621071739
chr1	79740100	79741100	-0.1994302838056521
chr1	79740200	79741200	-0.9324790304544464
chr1	79740300	79741300	-1.5607901315838415
chr1	79740400	79741400	-2.142682811105144
chr1	79740500	79741500	-1.9261191357852403
chr1	79740600	79741600	-1.16660143117284
chr1	79740700	79741700	-0.9701952994309168
chr1	79740800	79741800	-0.7148380363805683
chr1	79740900	79741900	-1.4469224100225235
chr1	79741000	79742000	-1.7748339000167337
chr1	79741100	79742100	-2.108458678594843
chr1	79741200	79742200	-1.772559388508432
chr1	79741300	79742300	-1.334803578937166
chr1	79741400	79742400	-0.3626939167096341
chr1	79741500	79742500	0.2961152784437767
chr1	79741600	79742600	-0.005826569468575796
chr1	79741700	79742700	-0.15617176157430587
chr1	79741800	79742800	-0.034607107001558945
chr1	79741900	79742900	0.34203841066182744
chr1	79742000	79743000	-0.02680585277847062
chr1	79742100	79743100	0.17956422935240848
chr1	79742200	79743200	0.3165264260992175
chr1	79742300	79743300	0.3886115257011412
chr1	79742400	79743400	0.5427026635821558
chr1	79742500	79743500	-0.038823325713349545
chr1	79742600	79743600	-0.3453331011033095
chr1	79742700	79743700	0.4793514723643994
chr1	79742800	79743800	-0.04316036560545509
chr1	79742900	79743900	-0.4973042260399354
chr1	79743000	79744000	-0.37580878734818596
chr1	79743100	79744100	-0.6545946680077946
chr1	79743200	79744200	-0.7232774445446368
chr1	79743300	79744300	-0.9537189899518316
chr1	79743400	79744400	-1.6432284743883343
chr1	79743500	79744500	-1.3809006404673452
chr1	79743600	79744600	-1.1414136615956818
chr1	79743700	79744700	-1.2882099928498068
chr1	79743800	79744800	-0.7977354727435887
chr1	79743900	79744900	0.05950943654145058
chr1	79744000	79745000	0.481105222909404
chr1	79744100	79745100	0.4074534796680779
chr1	79744200	79745200	0.1061619653711302
chr1	79744300	79745300	-0.19567883884887388
chr1	79744400	79745400	0.5172930723580655
chr1	79744500	79745500	0.780853076637308
chr1	79744600	79745600	1.111784431092783
chr1	79744700	79745700	0.6276824296477803
chr1	79744800	79745800	0.29165234229912623
chr1	79744900	79745900	-0.06585210003692643
chr1	79745000	79746000	-0.7073811183199313
chr1	79745100	79746100	0.2019984228867857
chr1	79745200	79746200	0.4003986948977486
chr1	79745300	79746300	0.5495042943417996
chr1	79745400	79746400	-0.3354356938830713
chr1	79745500	79746500	-0.8651434303762124
chr1	79745600	79746600	-1.0704262929895625
chr1	79745700	79746700	-1.1721129284164624
chr1	79745800	79746800	-1.184939194517049
chr1	79745900	79746900	-0.8121706928005226
chr1	79746000	79747000	-0.7171501121088928
chr1	79746100	79747100	-1.750880714308933
chr1	79746200	79747200	-2.1395431317627343
chr1	79746300	79747300	-2.135483230368152
chr1	79746400	79747400	-1.7885968204053084
chr1	79746500	79747500	-1.2908503854786038
chr1	79746600	79747600	-1.0509282717327992
chr1	79746700	79747700	-1.004196481818432
chr1	79746800	79747800	-0.4428230998670962
chr1	79746900	79747900	-0.570425791378682
chr1	79747000	79748000	-0.5122501072612949
chr1	79747100	79748100	0.01430153043283359
chr1	79747200	79748200	-0.02482484721249933
chr1	79747300	79748300	0.3632604322256144
chr1	79747400	79748400	0.3136505639821331
chr1	79747500	79748500	0.3008954869226688
chr1	79747600	79748600	0.10714288476199216
chr1	79747900	79748900	0.20807152010548985
chr1	79748000	79749000	0.23141557987742653
chr1	79748100	79749100	0.31852827973646897
chr1	79748200	79749200	0.35722855388553404
chr1	79748300	79749300	0.06399974699854925
chr1	79748400	79749400	0.1969697793076442
chr1	79748500	79749500	-1.0778079206053797
chr1	79748600	79749600	-1.2394931726901974
chr1	79748700	79749700	-1.2706987236172629
chr1	79748800	79749800	-1.6985009486078793
chr1	79748900	79749900	-1.9219377483035431
chr1	79749000	79750000	-2.0801290345453873
chr1	79749100	79750100	-2.3635315768727643
chr1	79749200	79750200	-2.056030769945929
chr1	79749300	79750300	-2.1752783143699697
chr1	79749400	79750400	-2.7652444110214747
chr1	79749500	79750500	-1.0126762253582795
chr1	79749600	79750600	-0.3980306626328196
chr1	79749700	79750700	-1.2497614022974561
chr1	79749800	79750800	-0.6529463984283091
chr1	79749900	79750900	-0.6715396066148134
chr1	79751400	79752400	-0.7807671344936932
chr1	79751500	79752500	-0.9410213999743341
chr1	79751600	79752600	-0.5058598869620824
chr1	79751700	79752700	-0.7181149134373349
chr1	79751800	79752800	-0.25535094194991875
chr1	79751900	79752900	-0.8043453640967211
chr1	79752000	79753000	-1.1111793215103496
chr1	79752100	79753100	-0.3616564253223689
chr1	79752200	79753200	-0.11589857024448635
chr1	79752300	79753300	-0.10827993736348963
chr1	79752400	79753400	-0.021763527136584918
chr1	79752500	79753500	-0.042045519815101136
chr1	79752600	79753600	-0.8302156453481098
chr1	79752700	79753700	-0.83789887995416
chr1	79752800	79753800	-1.1515122464237977
chr1	79752900	79753900	-0.6057377036420963
chr1	79753000	79754000	-0.24907271252258917
chr1	79753100	79754100	-1.0632206244256264
chr1	79753200	79754200	-1.8915799332919307
chr1	79753300	79754300	-1.2174064068632575
chr1	79753400	79754400	-1.2850726018743015
chr1	79753500	79754500	-0.9705184045055107
chr1	79753600	79754600	-0.5299694782172613
chr1	79753700	79754700	-0.5701561174663916
chr1	79753800	79754800	-0.5086467142360382
chr1	79753900	79754900	-0.5012681939545964
chr1	79754000	79755000	-0.8155857206475211
chr1	79754100	79755100	-0.2990121596284225
chr1	79757000	79758000	-1.6453431389746325
chr1	79757100	79758100	-1.3443556755134354
chr1	79757200	79758200	-1.378517048823687
chr1	79757300	79758300	-2.0907317910024603
chr1	79757400	79758400	-2.4012617653189285
chr1	79757500	79758500	-1.8951356527970027
chr1	79757600	79758600	-1.0375201545269597
chr1	79757700	79758700	-0.9190015025142632
chr1	79757800	79758800	-0.6843791138904961
chr1	79757900	79758900	-0.23004392615723016
chr1	79758000	79759000	-0.07824461411232651
chr1	79758100	79759100	-0.0004892176987638156
chr1	79758200	79759200	0.4054504244413093
chr1	79758300	79759300	1.321737266114522
chr1	79758400	79759400	1.3546172053904386
chr1	79758500	79759500	1.2387558272237291
chr1	79758600	79759600	1.1316389407752354
chr1	79758700	79759700	1.0838881413222885
chr1	79758800	79759800	0.8089383144235341
chr1	79758900	79759900	1.0443080166039558
chr1	79760000	79761000	-0.09203078409435665
chr1	79760100	79761100	-0.06829687434826548
chr1	79760200	79761200	-0.21192741543642246
chr1	79760300	79761300	-0.4046804374389531
chr1	79760900	79761900	-1.4055336132567966
chr1	79761000	79762000	-2.04444927550475
chr1	79761100	79762100	-1.8274334437046111
chr1	79761200	79762200	-1.5224790227575429
chr1	79761300	79762300	-1.960900112798445
chr1	79761400	79762400	-1.6453698532003969
chr1	79761500	79762500	-2.1488376935478564
chr1	79761600	79762600	-1.952634486132664
chr1	79761700	79762700	-1.0934910791641623
chr1	79761800	79762800	-1.4709988347489185
chr1	79761900	79762900	-2.064340351025204
chr1	79762000	79763000	-1.3688698523626626
chr1	79762100	79763100	-1.228584721560561
chr1	79762200	79763200	-1.5962364123434003
chr1	79762300	79763300	-0.3473467499685126
chr1	79762400	79763400	-0.5851114720323564
chr1	79762500	79763500	0.3562238234517182
chr1	79762600	79763600	0.2470164260673638
chr1	79762700	79763700	-0.9234713516945964
chr1	79762800	79763800	-0.09688758062292946
chr1	79762900	79763900	0.1812404856052947
chr1	79763000	79764000	0.013395986434896638
chr1	79763100	79764100	-0.0850305937884413
chr1	79763200	79764200	0.37041706355525184
chr1	79763300	79764300	-0.3469052358398714
chr1	79763400	79764400	-0.2549564909694257
chr1	79763500	79764500	-0.7035784553447311
chr1	79763600	79764600	-0.4283945293160045
chr1	79763700	79764700	0.8055726639740853
chr1	79763800	79764800	0.4563385612893315
chr1	79763900	79764900	1.0359981473143067
chr1	79764000	79765000	0.9930240098799349
chr1	79764100	79765100	0.7567517851490642
chr1	79764200	79765200	0.6962663895991419
chr1	79764300	79765300	0.5599055679896375
chr1	79764400	79765400	0.2429014465464493
chr1	79764500	79765500	-0.17422450226344016
chr1	79764600	79765600	-0.41514349425889263
chr1	79764700	79765700	-1.0924229216242274
chr1	79764800	79765800	-1.0998959343279298
chr1	79764900	79765900	-1.94026875001958
chr1	79765000	79766000	-2.0242355565743355
chr1	79765100	79766100	-2.0433517790819646
chr1	79765200	79766200	-2.106946562153808
chr1	79765300	79766300	-2.461408847605626
chr1	79765400	79766400	-1.874894449101484
chr1	79765500	79766500	-1.3569684189066071
chr1	79765600	79766600	-1.0914517289717305
chr1	79765700	79766700	-0.5277754516573971
chr1	79765800	79766800	-0.18699802866816964
chr1	79765900	79766900	-0.02961024827380637
chr1	79766000	79767000	0.25228153721189944
chr1	79766100	79767100	0.2503380603321908
chr1	79766200	79767200	0.2973305453612408
chr1	79766300	79767300	0.7654970618366709
chr1	79766400	79767400	0.02205747063952841
chr1	79766500	79767500	-0.09057410431229593
chr1	79766600	79767600	0.16400720971470634
chr1	79766700	79767700	-0.5631960878247669
chr1	79766800	79767800	-0.17011753020179976
chr1	79766900	79767900	-0.15699982406936674
chr1	79767000	79768000	-0.22831697919183652
chr1	79767100	79768100	-0.29018052777227565
chr1	79767200	79768200	-0.4491084723362647
chr1	79767300	79768300	-0.0404810852232513
chr1	79767400	79768400	0.32669562459079576
chr1	79767500	79768500	0.47478670979859
chr1	79767600	79768600	-0.081028678693853
chr1	79767700	79768700	0.3779591252992332
chr1	79767800	79768800	0.15774589202672393
chr1	79767900	79768900	0.34135591217093153
chr1	79768000	79769000	0.6556280964558253
chr1	79768100	79769100	1.1183435526192809
chr1	79768200	79769200	1.4226335648874504
chr1	79768300	79769300	1.7030314367893018
chr1	79768400	79769400	1.4060030109359059
chr1	79768500	79769500	1.3259024799771515
chr1	79768600	79769600	1.6974638976624343
chr1	79768700	79769700	1.6943052800938203
chr1	79768800	79769800	1.4842795713793664
chr1	79768900	79769900	1.4020007372234788
chr1	79769000	79770000	1.157813313407626
chr1	79769100	79770100	1.3454774457537728
chr1	79769200	79770200	0.8532883461880093
chr1	79769300	79770300	0.3301909236798039
chr1	79769400	79770400	0.4837824619603167
chr1	79769500	79770500	0.7893287131233095
chr1	79769600	79770600	0.5073347963332897
chr1	79769700	79770700	0.09659716485585408
chr1	79769800	79770800	-0.5353193374838002
chr1	79769900	79770900	-0.04550251433378676
chr1	79770000	79771000	0.21449087360768565
chr1	79770100	79771100	-0.029638842594910512
chr1	79770200	79771200	0.19917803823726912
chr1	79770300	79771300	0.4289824950626242
chr1	79770400	79771400	0.648539704857443
chr1	79770500	79771500	0.31141961022459985
chr1	79770600	79771600	0.12376635312689055
chr1	79771800	79772800	-0.9729247088175929
chr1	79771900	79772900	-0.9528610587131264
chr1	79772000	79773000	-1.2551787210358076
chr1	79772100	79773100	-1.2160637830556231
chr1	79772200	79773200	-1.3957526228044848
chr1	79772300	79773300	-1.6359002518495758
chr1	79772400	79773400	-1.591044208205071
chr1	79772500	79773500	-1.6966147112191383
chr1	79772600	79773600	-1.5891915674558583
chr1	79772700	79773700	-0.8441992359919017
chr1	79772800	79773800	-0.3444389415296297
chr1	79772900	79773900	-0.5614672885625506
chr1	79773000	79774000	0.4343673629670666
chr1	79773100	79774100	0.7366654198961012
chr1	79773200	79774200	1.2427508741598985
chr1	79773300	79774300	1.954959280907444
chr1	79773400	79774400	1.91871740000173
chr1	79773500	79774500	1.8017074114747416
chr1	79773600	79774600	2.035899085196079
chr1	79773700	79774700	1.9546591547729562
chr1	79773800	79774800	1.3986174540639171
chr1	79773900	79774900	1.4484841278567042
chr1	79774000	79775000	0.9831520533247484
chr1	79774100	79775100	0.5383187460772986
chr1	79774200	79775200	0.028391603973220245
chr1	79774300	79775300	-0.6650443257174291
chr1	79774400	79775400	-0.8665345198723201
chr1	79774500	79775500	-0.6721373307745763
chr1	79774600	79775600	-0.8724774357347748
chr1	79774700	79775700	-1.660548144550038
chr1	79774800	79775800	-1.4883877769334484
chr1	79774900	79775900	-0.8903500774841405
chr1	79775000	79776000	-0.9477656978270439
chr1	79775100	79776100	-0.6583922993120332
chr1	79775200	79776200	-0.4856643591370302
chr1	79775300	79776300	-0.4470188844250509
chr1	79775400	79776400	-0.35842877935277245
chr1	79775500	79776500	-0.7286540005874266
chr1	79778900	79779900	0.2916403388763316
chr1	79779000	79780000	0.2735372167199869
chr1	79779100	79780100	0.4139783046544831
chr1	79779200	79780200	0.007302093231782288
chr1	79779300	79780300	-0.07410667488426069
chr1	79779400	79780400	0.018953947199007736
chr1	79781000	79782000	0.49482120540043184
chr1	79781100	79782100	0.4989956984220517
chr1	79781200	79782200	0.7175157802560254
chr1	79781700	79782700	1.4407919704749754
chr1	79781800	79782800	1.5346073873754746
chr1	79781900	79782900	1.3233733338656593
chr1	79782000	79783000	1.373514964300229
chr1	79782100	79783100	0.7729183708733933
chr1	79782200	79783200	0.12546377693131386
chr1	79782300	79783300	-0.055525912925786174
chr1	79782400	79783400	-0.4677112933509652
chr1	79782500	79783500	-0.9050109894621444
chr1	79782600	79783600	-0.5887665116780589
chr1	79782700	79783700	-1.5270711304601772
chr1	79782800	79783800	-1.9179565552324345
chr1	79782900	79783900	-2.150287551940381
chr1	79783000	79784000	-2.4209064606957997
chr1	79783100	79784100	-1.6797436752376018
chr1	79783200	79784200	-1.6675643162715474
chr1	79783300	79784300	-1.4552469254937468
chr1	79783400	79784400	-1.5165609988990476
chr1	79783500	79784500	-1.2416051557079195
chr1	79784700	79785700	0.5256393715896588
chr1	79784800	79785800	0.2948188192938776
chr1	79784900	79785900	0.460838411123474
chr1	79785000	79786000	0.7515904048790626
chr1	79785100	79786100	-0.08259640375713434
chr1	79785200	79786200	-0.989008326389516
chr1	79785300	79786300	-1.317716290122646
chr1	79785400	79786400	-2.189727831751087
chr1	79785500	79786500	-2.0209331921074862
chr1	79785600	79786600	-1.8891233341759777
chr1	79785700	79786700	-1.464388988874184
chr1	79785800	79786800	-1.0551010138483763
chr1	79785900	79786900	-1.2528750942773503
chr1	79786000	79787000	-2.2429751813128522
chr1	79786100	79787100	-2.1598565213545458
chr1	79786200	79787200	-2.098578559362663
chr1	79786300	79787300	-1.5019099112403322
chr1	79787800	79788800	-2.4276597835652094
chr1	79787900	79788900	-2.264847768124786
chr1	79788000	79789000	-2.459064769093065
chr1	79788100	79789100	-2.1545226754061493
chr1	79788200	79789200	-2.258526725220964
chr1	79788300	79789300	-2.825276949633788
chr1	79788400	79789400	-2.3727436403489883
chr1	79788500	79789500	-2.3175163344722014
chr1	79788600	79789600	-2.1332060150714613
chr1	79788700	79789700	-1.7699022282091466
chr1	79788800	79789800	-1.1735092122992727
chr1	79788900	79789900	-0.6155113279754734
chr1	79789000	79790000	-0.2129029556061057
chr1	79789100	79790100	-0.5875876861712446
chr1	79789200	79790200	-0.5062157088472921
chr1	79789300	79790300	-0.6855748766993787
chr1	79789400	79790400	-1.2153920254659158
chr1	79789500	79790500	-0.9997250028384502
chr1	79789600	79790600	-1.0353474157989235
chr1	79789700	79790700	-0.9539831827015004
chr1	79789800	79790800	-1.2373995881227573
chr1	79789900	79790900	-1.9963402653582791
chr1	79790000	79791000	-2.853983026059416
chr1	79790100	79791100	-3.006706473659425
chr1	79790200	79791200	-2.6491985158382843
chr1	79790300	79791300	-1.9250559398284084
chr1	79790400	79791400	-2.1834644595598807
chr1	79790500	79791500	-2.0525395081929845
chr1	79790600	79791600	-2.3194055225841907
chr1	79790700	79791700	-2.0852473223365893
chr1	79790800	79791800	-1.5698211023157702
chr1	79790900	79791900	-1.7834600793778743
chr1	79791000	79792000	-1.0403971205708258
chr1	79791100	79792100	-0.7383511667434622
chr1	79791200	79792200	-1.3169343764887516
chr1	79791300	79792300	-1.3880913262407817
chr1	79791400	79792400	-0.2913546841018326
chr1	79791500	79792500	-0.25524896150760745
chr1	79791600	79792600	0.5581272591283519
chr1	79791700	79792700	-0.4902061975874898
chr1	79791800	79792800	-1.4102125724632355
chr1	79791900	79792900	-1.007392711866356
chr1	79792000	79793000	-0.9859045180769206
chr1	79792100	79793100	-0.3659637387270155
chr1	79792200	79793200	0.35192936793116864
chr1	79792300	79793300	0.39209101165738897
chr1	79792400	79793400	-0.5302322976214752
chr1	79792500	79793500	-0.6924697342140009
chr1	79792600	79793600	-0.8037478060031347
chr1	79792700	79793700	-0.19676530373361656
chr1	79792800	79793800	-0.18686649554021376
chr1	79792900	79793900	0.10282034075768336
chr1	79793000	79794000	0.1866336021670204
chr1	79793100	79794100	-0.11548850407375567
chr1	79793200	79794200	-0.5474043881644436
chr1	79793300	79794300	-0.003250093897261925
chr1	79793400	79794400	0.039982493078745684
chr1	79793500	79794500	0.2670537392729737
chr1	79793600	79794600	0.17381015758537444
chr1	79793700	79794700	0.06653701261653637
chr1	79793800	79794800	0.7158743201246149
chr1	79793900	79794900	1.3651404223249417
chr1	79794000	79795000	0.8640507217269362
chr1	79794100	79795100	1.133201722945104
chr1	79794200	79795200	0.33182214230313306
chr1	79794300	79795300	-1.414963103000924
chr1	79794400	79795400	-0.405334961582442
chr1	79794500	79795500	-0.5253613786958052
chr1	79794600	79795600	-0.20651401558370272
chr1	79794700	79795700	0.06735635210970503
chr1	79794800	79795800	-0.2201803884182224
chr1	79794900	79795900	-0.4330556445819452
chr1	79795000	79796000	-0.053084532261321024
chr1	79795100	79796100	-0.471348276562794
chr1	79795200	79796200	0.6347730526875514
chr1	79795300	79796300	1.3776905524286245
chr1	79795400	79796400	1.7071704538075487
chr1	79795500	79796500	1.3865137282630475
chr1	79795600	79796600	1.1520761081653377
chr1	79795700	79796700	0.7541606001723691
chr1	79795800	79796800	1.4563073920985163
chr1	79795900	79796900	1.3742352997249383
chr1	79796000	79797000	1.997591133243573
chr1	79796100	79797100	2.5984582046689337
chr1	79796200	79797200	2.2837201838844714
chr1	79796300	79797300	2.004853794575218
chr1	79796400	79797400	1.7129184382854137
chr1	79796500	79797500	1.8972760845296075
chr1	79796600	79797600	1.9031471058787437
chr1	79796700	79797700	2.34645668723154
chr1	79796800	79797800	2.0026729374354435
chr1	79796900	79797900	1.5971331795916135
chr1	79797000	79798000	1.169615223858536
chr1	79797100	79798100	-0.20164875274167327
chr1	79797200	79798200	-0.19095546817754694
chr1	79797300	79798300	0.14108698964774066
chr1	79797400	79798400	-0.23945091010900554
chr1	79797500	79798500	-0.771464501155626
chr1	79797600	79798600	-0.6091582359326699
chr1	79797700	79798700	-1.5270501017433902
chr1	79797800	79798800	-1.6844026929166696
chr1	79797900	79798900	-1.6198795332516498
chr1	79798000	79799000	-1.6637802233079826
chr1	79798100	79799100	-0.7543091851493773
chr1	79798200	79799200	-0.8637072581893641
chr1	79798300	79799300	-0.7215372356080468
chr1	79798400	79799400	-0.9552598600471794
chr1	79798500	79799500	-0.7967140455426827
chr1	79798600	79799600	-0.7126284130002889
chr1	79798700	79799700	0.2719543915731313
chr1	79798800	79799800	0.4407616742701471
chr1	79798900	79799900	0.10860270757509577
chr1	79799000	79800000	0.13481548144640232
chr1	79799100	79800100	0.7152442314915267
chr1	79799200	79800200	0.784491274323
chr1	79799300	79800300	0.4344576832191155
chr1	79799400	79800400	-0.11317767685637065
chr1	79799500	79800500	0.9739618334075482
chr1	79799600	79800600	0.6676611388332769
chr1	79799700	79800700	0.4242955015480537
chr1	79799800	79800800	0.6301070645330685
chr1	79799900	79800900	0.5454027379505169
chr1	79800000	79801000	0.12990115679912562
chr1	79800100	79801100	-0.8542392986320486
chr1	79800200	79801200	-1.8007613903321789
chr1	79800300	79801300	-0.9417874315555084
chr1	79800400	79801400	0.12855210594427205
chr1	79800500	79801500	-1.0082697667586205
chr1	79800600	79801600	-0.6553791228137802
chr1	79800700	79801700	-0.664684871514808
chr1	79800800	79801800	-0.7536901960927344
chr1	79800900	79801900	-0.9748095058684032
chr1	79801000	79802000	-0.6586820154384477
chr1	79801100	79802100	-0.23742590382660994
chr1	79801200	79802200	0.3975927023095477
chr1	79801300	79802300	-0.09627339116450248
chr1	79801400	79802400	-0.15583994426970205
chr1	79801500	79802500	0.7606984020068429
chr1	79801600	79802600	0.5119691148782567
chr1	79801700	79802700	0.5495685994977939
chr1	79802600	79803600	0.8561647375638178
chr1	79802700	79803700	0.1150852545860766
chr1	79802800	79803800	-0.14208551348024745
chr1	79802900	79803900	0.27917789625247325
chr1	79803000	79804000	-0.2713717154726017
chr1	79803100	79804100	-0.5951113139849198
chr1	79803200	79804200	-1.0989948913361571
chr1	79803300	79804300	-1.3923676221408254
chr1	79803400	79804400	-1.3004983212826853
chr1	79803500	79804500	-1.6462900258289432
chr1	79803600	79804600	-1.4491890336634476
chr1	79803700	79804700	-1.1178126728715716
chr1	79803800	79804800	-1.0512889699299208
chr1	79803900	79804900	-1.8392279752886809
chr1	79804000	79805000	-0.7075655401240409
chr1	79804100	79805100	-0.24857773203686714
chr1	79804200	79805200	-0.1146075180755987
chr1	79804300	79805300	-0.8539161134821476
chr1	79804400	79805400	-0.9838548977271232
chr1	79805500	79806500	0.6885309235413538
chr1	79805600	79806600	0.33634349810453545
chr1	79805700	79806700	0.0031014991048336524
chr1	79805800	79806800	0.0882269968803861
chr1	79805900	79806900	-0.16074053421749313
chr1	79806000	79807000	-0.6426114889039304
chr1	79806100	79807100	-0.8183442685357789
chr1	79806200	79807200	-0.7742791598946462
chr1	79806300	79807300	-1.3505827466777849
chr1	79806400	79807400	-2.150786568091655
chr1	79806500	79807500	-2.132359705155609
chr1	79806600	79807600	-1.634166140014589
chr1	79806700	79807700	-0.9202460636921804
chr1	79806800	79807800	-0.7983460828889672
chr1	79806900	79807900	-0.014861453729502675
chr1	79807000	79808000	-0.37760297423362155
chr1	79807100	79808100	-0.6988127011310168
chr1	79807200	79808200	-0.8520218848344784
chr1	79807300	79808300	0.1069577319031112
chr1	79807400	79808400	0.03477436366724493
chr1	79807500	79808500	-0.6459871548691356
chr1	79807600	79808600	-1.1054912108980612
chr1	79807700	79808700	-1.7227375238871456
chr1	79807800	79808800	-1.6268141580010602
chr1	79807900	79808900	-2.396242591816102
chr1	79808000	79809000	-2.593892334793639
chr1	79808100	79809100	-2.73351029132125
chr1	79808200	79809200	-2.6129540857260136
chr1	79808300	79809300	-3.2965257898100706
chr1	79808400	79809400	-3.1431115356137767
chr1	79808500	79809500	-3.1219721270955687
chr1	79808600	79809600	-2.384984295354589
chr1	79808700	79809700	-1.7979989299610155
chr1	79808800	79809800	-1.5172313797755088
chr1	79808900	79809900	-0.9801013789923664
chr1	79809000	79810000	-0.46263602679300264
chr1	79809100	79810100	-0.02203050719907441
chr1	79809200	79810200	0.2834779247703113
chr1	79809300	79810300	0.4984393754664566
chr1	79809400	79810400	0.5456542830608992
chr1	79809500	79810500	0.8989420146392352
chr1	79809600	79810600	0.5873015128836373
chr1	79809700	79810700	0.4046000355680727
chr1	79809800	79810800	-0.03882494590223346
chr1	79809900	79810900	0.02850942174264806
chr1	79810000	79811000	0.5368060112940074
chr1	79810100	79811100	0.47591714052256706
chr1	79810200	79811200	-0.1378262491337233
chr1	79810300	79811300	0.021837708970682185
chr1	79810400	79811400	0.661238673245757
chr1	79810500	79811500	0.9626362283017116
chr1	79810600	79811600	0.5824399825035723
chr1	79810700	79811700	0.03986033911002776
chr1	79810800	79811800	0.4339718312697005
chr1	79810900	79811900	-0.04562393177349332
chr1	79811000	79812000	-0.5141080758048875
chr1	79811100	79812100	-0.798478583294328
chr1	79811200	79812200	-0.3028984503531301
chr1	79811300	79812300	-0.19639226365178752
chr1	79811400	79812400	-0.2944653652798062
chr1	79811500	79812500	-0.7196509220677114
chr1	79811600	79812600	0.06961527708815317
chr1	79811700	79812700	0.6478249150454457
chr1	79811800	79812800	0.9353092202185368
chr1	79811900	79812900	1.1136067052069287
chr1	79812000	79813000	1.0214447081669493
chr1	79812100	79813100	1.7728308973902067
chr1	79812200	79813200	2.076172310212001
chr1	79812300	79813300	1.963102520946216
chr1	79812400	79813400	1.7644852612222517
chr1	79812500	79813500	1.936433162819896
chr1	79812600	79813600	1.5013314251657075
chr1	79812700	79813700	1.4170025170136609
chr1	79812800	79813800	0.325688053213729
chr1	79812900	79813900	0.1895541692300547
chr1	79813000	79814000	0.336566854006453
chr1	79813100	79814100	0.838492631623071
chr1	79813200	79814200	0.8750053987359431
chr1	79813300	79814300	0.08463052816205953
chr1	79813400	79814400	0.09439976318328516
chr1	79813500	79814500	0.3241958086150758
chr1	79813600	79814600	-0.022842421061992947
chr1	79813700	79814700	-0.3896071143465208
chr1	79813800	79814800	-0.09126029018553282
chr1	79813900	79814900	-0.0662647265479057
chr1	79814000	79815000	0.19231592174585338
chr1	79814100	79815100	-0.5113565525039749
chr1	79814200	79815200	-0.8525295733798076
chr1	79814300	79815300	-0.033588976126835535
chr1	79814400	79815400	0.19275737316095254
chr1	79814500	79815500	0.13803966540431226
chr1	79814600	79815600	0.4305272486428697
chr1	79814700	79815700	1.3974072053368285
chr1	79814800	79815800	1.6674160164939231
chr1	79814900	79815900	2.2128049156197926
chr1	79815000	79816000	2.0026118440887135
chr1	79815100	79816100	1.6172554916961461
chr1	79815200	79816200	1.4280917368659278
chr1	79815300	79816300	0.8271056941655789
chr1	79815400	79816400	-0.22250179645466808
chr1	79815500	79816500	-0.7363179022849367
chr1	79815600	79816600	-0.9013912336586356
chr1	79815700	79816700	-1.7241944703940912
chr1	79815800	79816800	-1.4469069822605356
chr1	79815900	79816900	-2.223996045003374
chr1	79816000	79817000	-2.8808659460069865
chr1	79816100	79817100	-2.2417108524185294
chr1	79816200	79817200	-2.173633701743125
chr1	79816300	79817300	-1.5526257865632138
chr1	79816400	79817400	-0.6163726721713267
chr1	79816500	79817500	-0.6754529089565444
chr1	79816600	79817600	-0.29793315885493565
chr1	79816700	79817700	-0.26189161904614605
chr1	79816800	79817800	-1.0739990533269994
chr1	79816900	79817900	-0.12997385733847652
chr1	79817000	79818000	-0.0011652689571903334
chr1	79817100	79818100	-0.16028990864483111
chr1	79817200	79818200	-0.5126987682031269
chr1	79817300	79818300	-0.5822987241944698
chr1	79817400	79818400	-0.4701762874594081
chr1	79817500	79818500	0.06187463434192405
chr1	79817600	79818600	0.09587371269547376
chr1	79817700	79818700	0.07386975173522686
chr1	79817800	79818800	-0.19781707424192946
chr1	79817900	79818900	-0.5941954463249113
chr1	79818000	79819000	-0.8703172106985817
chr1	79818100	79819100	-0.4497564108716395
chr1	79818200	79819200	-0.28031878732118265
chr1	79818300	79819300	0.04544904375073815
chr1	79818400	79819400	-0.7681479831999191
chr1	79818500	79819500	-1.4347189846481732
chr1	79818600	79819600	-1.3922013723809614
chr1	79818700	79819700	-0.9474624220907016
chr1	79818800	79819800	-0.6833463304585538
chr1	79818900	79819900	-0.7576445000775834
chr1	79819000	79820000	0.02277957371991744
chr1	79819100	79820100	-0.8098450746729122
chr1	79819200	79820200	-0.7230125964160311
chr1	79819300	79820300	-1.0119108218280268
chr1	79819400	79820400	-0.39505922762200185
chr1	79819500	79820500	0.1282953393451038
chr1	79819600	79820600	-0.13283427549426355
chr1	79819700	79820700	0.20174656073552366
chr1	79819800	79820800	0.5125903325636473
chr1	79819900	79820900	-0.06237126663812755
chr1	79820000	79821000	-0.03145873021687276
chr1	79820100	79821100	0.41739378592898496
chr1	79820200	79821200	0.5859446832545805
chr1	79820300	79821300	0.6448793405620707
chr1	79820400	79821400	0.7022912381849671
chr1	79820500	79821500	1.114322161697747
chr1	79820600	79821600	1.4914571977741615
chr1	79820700	79821700	1.328048118888172
chr1	79820800	79821800	1.2543281637055257
chr1	79820900	79821900	1.322048062446835
chr1	79821000	79822000	1.3998623221897255
chr1	79821100	79822100	1.3272092337976866
chr1	79821200	79822200	1.1516822440411136
chr1	79821300	79822300	0.8858824786818069
chr1	79821400	79822400	0.7914541421337518
chr1	79821500	79822500	0.525260017217511
chr1	79821600	79822600	0.012199543829124016
chr1	79821700	79822700	-0.19524815849955346
chr1	79821800	79822800	-0.4898452388721147
chr1	79821900	79822900	-0.5700229409608718
chr1	79822000	79823000	-0.6882995454318337
chr1	79822100	79823100	-0.9835408056822932
chr1	79822200	79823200	-1.1151036929447762
chr1	79822300	79823300	-1.4308555686638682
chr1	79822400	79823400	-1.5205657949649725
chr1	79822500	79823500	-2.1082597376696564
chr1	79822600	79823600	-2.5291741260905383
chr1	79822700	79823700	-2.7778373004048653
chr1	79822800	79823800	-2.9198762727067264
chr1	79822900	79823900	-2.8768564331687285
chr1	79823000	79824000	-3.183445232632617
chr1	79823100	79824100	-3.0849780857362874
chr1	79823200	79824200	-2.7258041973400937
chr1	79823300	79824300	-2.246142727330477
chr1	79823400	79824400	-1.8925266159858445
chr1	79823500	79824500	-1.589267491453722
chr1	79823600	79824600	-0.9104562516703169
chr1	79823700	79824700	-1.221769727342814
chr1	79823800	79824800	-0.8104828349110159
chr1	79823900	79824900	-0.5003556323487087
chr1	79824000	79825000	-0.9814703030761309
chr1	79824100	79825100	-0.8452404547420757
chr1	79824200	79825200	-1.216134378124277
chr1	79824300	79825300	-1.074725370326553
chr1	79824400	79825400	-1.3142234410170246
chr1	79824500	79825500	-1.3258146583498378
chr1	79824600	79825600	-1.3854285495959562
chr1	79824700	79825700	-1.0167539978524371
chr1	79824800	79825800	-1.0253441368429557
chr1	79824900	79825900	-0.8269299766720072
chr1	79825000	79826000	-0.18114762690985065
chr1	79825900	79826900	-1.5547935571188127
chr1	79826000	79827000	-0.9006121885681847
chr1	79826100	79827100	-0.7140721318857521
chr1	79826200	79827200	-0.5533766035487547
chr1	79826300	79827300	-0.8446981910887588
chr1	79826400	79827400	-0.7772781194600121
chr1	79826500	79827500	-0.16540165198311996
chr1	79826600	79827600	0.499382964808939
chr1	79826700	79827700	1.120491138074713
chr1	79826800	79827800	0.8487904632892463
chr1	79826900	79827900	0.319862810860746
chr1	79827000	79828000	0.04157890726995283
chr1	79827100	79828100	-0.5151028161088025
chr1	79827200	79828200	-0.95209062219473
chr1	79827300	79828300	-0.4646735989640881
chr1	79827400	79828400	-0.4774873544236832
chr1	79827500	79828500	-0.8413600901228184
chr1	79827600	79828600	-0.910386891833631
chr1	79827700	79828700	-0.8615758232172004
chr1	79827800	79828800	-0.7659413414282822
chr1	79827900	79828900	-0.3593479199846112
chr1	79828000	79829000	-0.6098290401270565
chr1	79828900	79829900	-0.09291831496164284
chr1	79829000	79830000	-0.05463069467669527
chr1	79829100	79830100	0.41073905942490857
chr1	79829200	79830200	0.010655141306851329
chr1	79829300	79830300	-0.8938472544299965
chr1	79829400	79830400	-0.7708896389821576
chr1	79829500	79830500	-0.26497192743318715
chr1	79829600	79830600	-0.7447335863840572
chr1	79829700	79830700	0.21990861676133608
chr1	79829800	79830800	0.09727191610136272
chr1	79829900	79830900	0.5703609874321435
chr1	79830000	79831000	0.17848389527150027
chr1	79830100	79831100	-0.2706346181237667
chr1	79830200	79831200	0.09389815029203448
chr1	79830300	79831300	0.4999742651554776
chr1	79830400	79831400	0.4285066815337123
chr1	79830500	79831500	0.5944136275162946
chr1	79830600	79831600	0.6638671108242621
chr1	79830700	79831700	0.2325926375661836
chr1	79830800	79831800	-0.16503084565055898
chr1	79830900	79831900	-0.4263360306996125
chr1	79831000	79832000	0.15926098262629287
chr1	79831100	79832100	-0.3711387243539495
chr1	79831200	79832200	-0.7710838968303994
chr1	79831300	79832300	-0.1626196040454686
chr1	79831400	79832400	0.24894919239045396
chr1	79831500	79832500	-0.324928744670418
chr1	79831600	79832600	-1.5744151392212815
chr1	79831700	79832700	-1.4982862007730848
chr1	79831800	79832800	-0.8384388748763252
chr1	79834700	79835700	-0.0839286172636745
chr1	79834800	79835800	-0.2707035332528288
chr1	79834900	79835900	-0.2948266598280178
chr1	79835000	79836000	-0.7505960338996499
chr1	79835900	79836900	-1.8841192688780315
chr1	79836000	79837000	-1.6036049609445537
chr1	79836100	79837100	-1.6916819846153388
chr1	79836200	79837200	-1.9804323504452568
chr1	79836300	79837300	-1.1277335292520292
chr1	79836400	79837400	-1.2437752185491482
chr1	79836500	79837500	-0.5123784898073218
chr1	79836600	79837600	-1.2377608489792036
chr1	79836700	79837700	-0.2490059628371958
chr1	79836800	79837800	0.6790663670815921
chr1	79836900	79837900	1.1742782547679336
chr1	79837000	79838000	1.1152126493998302
chr1	79837100	79838100	1.3840519503938022
chr1	79837200	79838200	1.6888187508644734
chr1	79837300	79838300	1.2457946596306513
chr1	79837400	79838400	1.3326444456178488
chr1	79837500	79838500	0.5023086679894342
chr1	79837600	79838600	0.6001217329057297
chr1	79837700	79838700	-0.9955949012283726
chr1	79837800	79838800	-1.5139183253711406
chr1	79837900	79838900	-2.249882657198728
chr1	79838000	79839000	-2.2174273430780964
chr1	79838100	79839100	-2.346833703721176
chr1	79838200	79839200	-2.5611250105536736
chr1	79838300	79839300	-2.4115736283496614
chr1	79838400	79839400	-2.2640264706003688
chr1	79838500	79839500	-1.9763248608269368
chr1	79838600	79839600	-2.0323014633869776
chr1	79838700	79839700	-0.7013709090903851
chr1	79838800	79839800	-0.581854145943031
chr1	79838900	79839900	-0.01496447618079525
chr1	79839000	79840000	-0.4201302708665239
chr1	79839100	79840100	-0.16100942973419266
chr1	79839200	79840200	-0.6042275366920127
chr1	79839300	79840300	-0.7195302235154594
chr1	79839400	79840400	0.0659804683941103
chr1	79839500	79840500	-0.013254294583553728
chr1	79839600	79840600	0.16350168902126316
chr1	79839700	79840700	-0.6403221230099249
chr1	79839800	79840800	-0.4572290499211793
chr1	79839900	79840900	-1.0780075662846298
chr1	79840000	79841000	-1.3834154695905987
chr1	79840100	79841100	-1.5207482096409195
chr1	79840200	79841200	-1.2262116765568067
chr1	79840300	79841300	-1.2185976275947357
chr1	79840400	79841400	-1.6701508349941014
chr1	79840500	79841500	-1.207241894925804
chr1	79840600	79841600	-0.8789274928296059
chr1	79840700	79841700	0.5595242776632879
chr1	79840800	79841800	-0.021841848859538614
chr1	79840900	79841900	0.2980744010335329
chr1	79841000	79842000	1.0341110223915775
chr1	79841100	79842100	0.9786259433952188
chr1	79841200	79842200	0.9420488352643299
chr1	79841300	79842300	1.3433729930143152
chr1	79841400	79842400	1.5377650604288506
chr1	79841500	79842500	1.4752394649449785
chr1	79841600	79842600	1.3365312426242626
chr1	79841700	79842700	0.2050661054824869
chr1	79841800	79842800	0.9833274954080328
chr1	79841900	79842900	1.4225423001052293
chr1	79842000	79843000	1.43748987268343
chr1	79842100	79843100	1.492253821156852
chr1	79842200	79843200	1.5829784211396083
chr1	79842300	79843300	1.7513723089713045
chr1	79842400	79843400	1.3213255635509311
chr1	79842500	79843500	0.5618768125668764
chr1	79842600	79843600	0.8593778509048541
chr1	79842700	79843700	1.0019453818944213
chr1	79842800	79843800	0.22321664927777168
chr1	79842900	79843900	0.1901896287148517
chr1	79843000	79844000	0.4870999963217806
chr1	79843100	79844100	0.9703714711307254
chr1	79843200	79844200	0.8891241152865156
chr1	79843300	79844300	-0.13183739999095967
chr1	79843400	79844400	-0.26267347724406964
chr1	79843500	79844500	0.2755140712491124
chr1	79843600	79844600	-0.6465176985353621
chr1	79843700	79844700	-0.09408696739497174
chr1	79843800	79844800	0.11022177470825216
chr1	79843900	79844900	-0.3865565512727943
chr1	79844000	79845000	-0.7387047380525316
chr1	79844100	79845100	-1.2563283788890895
chr1	79844200	79845200	-1.0722166007400604
chr1	79844300	79845300	-0.7250376741119462
chr1	79844400	79845400	-1.1378233315906978
chr1	79844500	79845500	-1.0967200045070118
chr1	79844600	79845600	-0.9048260798745692
chr1	79844700	79845700	-1.4174195905627565
chr1	79844800	79845800	-1.402394654497474
chr1	79844900	79845900	-0.7803926121351843
chr1	79845000	79846000	-0.8921926629223753
chr1	79845100	79846100	-0.5432900466427645
chr1	79845200	79846200	-0.7485329958670489
chr1	79845300	79846300	-0.3995579763095129
chr1	79845400	79846400	0.12166964647143595
chr1	79845500	79846500	-0.11140887990695036
chr1	79845600	79846600	1.0131241635229749
chr1	79845700	79846700	0.6809502717805014
chr1	79845800	79846800	0.1386233438967809
chr1	79845900	79846900	0.31929310874003103
chr1	79846000	79847000	0.06648922199767222
chr1	79846100	79847100	-0.01672062660947312
chr1	79846200	79847200	0.16228708650197726
chr1	79846300	79847300	-0.3781856801470855
chr1	79846400	79847400	0.3206583630205381
chr1	79846500	79847500	0.6431459250116178
chr1	79846600	79847600	0.28129600316718084
chr1	79846700	79847700	0.8356809146909328
chr1	79846800	79847800	2.1021876173590885
chr1	79846900	79847900	0.8638458125360873
chr1	79847000	79848000	0.8137046513804762
chr1	79847100	79848100	0.6550134534272544
chr1	79847200	79848200	0.7041275043091677
chr1	79847300	79848300	0.9330879099325936
chr1	79847400	79848400	-0.10328531541404244
chr1	79847500	79848500	-0.9208957836979618
chr1	79847600	79848600	-1.3526668689112678
chr1	79847700	79848700	-2.2178267027791967
chr1	79847800	79848800	-2.9725954404197323
chr1	79847900	79848900	-1.7708779059421464
chr1	79848000	79849000	-1.4751455928191122
chr1	79848100	79849100	-1.3969745323898044
chr1	79848200	79849200	-1.5150397895610714
chr1	79848300	79849300	-1.4512075710182946
chr1	79848400	79849400	-0.892771107038993
chr1	79848500	79849500	0.29576145406068194
chr1	79848600	79849600	0.8577199334151118
chr1	79848700	79849700	0.5425736306767519
chr1	79848800	79849800	0.4993778805169736
chr1	79848900	79849900	0.12952865484261275
chr1	79849000	79850000	0.3432242190942716
chr1	79849100	79850100	0.7601687144320408
chr1	79849200	79850200	1.2352223685343946
chr1	79849300	79850300	0.3696529284018429
chr1	79849400	79850400	0.11951235682240614
chr1	79849500	79850500	-0.11505239108360595
chr1	79849600	79850600	-0.3074147400208481
chr1	79849700	79850700	0.3076161636936144
chr1	79849800	79850800	0.2265838124982965
chr1	79849900	79850900	0.20666043478134088
chr1	79850000	79851000	0.3791159614372723
chr1	79850100	79851100	0.1524532843967364
chr1	79850200	79851200	-0.8831691474731529
chr1	79850300	79851300	0.3569369264985421
chr1	79850400	79851400	1.0656583956208958
chr1	79850500	79851500	0.6055683909568618
chr1	79850600	79851600	0.19342073780205607
chr1	79850700	79851700	0.3879313213999821
chr1	79850800	79851800	0.3282270551614092
chr1	79850900	79851900	0.01052237661186671
chr1	79851000	79852000	-0.4235788123062206
chr1	79851100	79852100	-1.4438842638410831
chr1	79851200	79852200	-1.036157378502226
chr1	79851300	79852300	-1.5032126331318163
chr1	79851400	79852400	-1.90818728641245
chr1	79851500	79852500	-2.0537369401063983
chr1	79851600	79852600	-2.0510087192517776
chr1	79851700	79852700	-2.2604593340667303
chr1	79851800	79852800	-2.6033955085586005
chr1	79851900	79852900	-2.39064100976078
chr1	79852000	79853000	-2.549344507451044
chr1	79852100	79853100	-1.7162962059790314
chr1	79852200	79853200	-1.1265029843416967
chr1	79852300	79853300	-1.072432886688575
chr1	79852400	79853400	-1.26381673925532
chr1	79852500	79853500	-1.0601972999503029
chr1	79852600	79853600	-0.7975416599313718
chr1	79852700	79853700	-0.6826257398590722
chr1	79852800	79853800	-0.08466142290848151
chr1	79852900	79853900	-0.2035748281111112
chr1	79853000	79854000	0.7711106623097321
chr1	79853100	79854100	-0.1833272651917661
chr1	79853200	79854200	-1.0899469000422182
chr1	79853300	79854300	-0.8074408826552292
chr1	79853400	79854400	-1.398462768866897
chr1	79853500	79854500	-1.0968934779993793
chr1	79853600	79854600	-0.9378801276802388
chr1	79853700	79854700	-0.4626286489774088
chr1	79853800	79854800	0.036100004586344894
chr1	79853900	79854900	-0.08345580597815637
chr1	79854000	79855000	-0.12298688819612417
chr1	79854100	79855100	0.3143599943885144
chr1	79854200	79855200	0.032337968102515546
chr1	79854300	79855300	0.31828985264035303
chr1	79854400	79855400	0.6427366146770657
chr1	79854500	79855500	0.9695811818588892
chr1	79854600	79855600	0.8313430073160267
chr1	79854700	79855700	0.18321286443415025
chr1	79854800	79855800	-0.432108489442124
chr1	79854900	79855900	-0.6964696971777719
chr1	79855000	79856000	-1.2451911299232432
chr1	79855100	79856100	-1.5852765245470242
chr1	79855200	79856200	-1.4219298463827177
chr1	79855300	79856300	-1.5002942077436163
chr1	79855400	79856400	-1.0959313624442997
chr1	79855500	79856500	-1.924926517006718
chr1	79855600	79856600	-2.300479784735649
chr1	79855700	79856700	-2.332741728249464
chr1	79855800	79856800	-2.5359486540091454
chr1	79855900	79856900	-2.433819585257845
chr1	79856000	79857000	-2.1802582122134244
chr1	79856100	79857100	-2.221428512586321
chr1	79856200	79857200	-1.5753422471881342
chr1	79856300	79857300	-2.7664275196714256
chr1	79856400	79857400	-3.3873213468221937
chr1	79856500	79857500	-1.9732302797809824
chr1	79856600	79857600	-1.259680343634717
chr1	79856700	79857700	-0.6957803268119911
chr1	79857400	79858400	0.7157520489649305
chr1	79857500	79858500	-0.06056498449334459
chr1	79857600	79858600	-0.15305881328266774
chr1	79857700	79858700	-0.544343939446441
chr1	79857800	79858800	-0.2652836555079737
chr1	79857900	79858900	0.12422855554590467
chr1	79858000	79859000	-0.3650563360223526
chr1	79858100	79859100	-0.4888300124981189
chr1	79858200	79859200	-0.22668074795377416
chr1	79858300	79859300	0.803561836378201
chr1	79858400	79859400	0.9914747402634316
chr1	79858500	79859500	0.4542532122107937
chr1	79858600	79859600	0.19789614473449105
chr1	79858700	79859700	0.636943958433143
chr1	79858800	79859800	0.3943711331416206
chr1	79858900	79859900	-0.19661915065415392
chr1	79859000	79860000	-0.15874535222659336
chr1	79859100	79860100	-0.17509490674197267
chr1	79859200	79860200	-0.2673532076247483
chr1	79859300	79860300	-0.4957146770757142
chr1	79859400	79860400	-0.9683611873050024
chr1	79859500	79860500	-0.5803068197266652
chr1	79859600	79860600	-0.4239887394165655
chr1	79859700	79860700	-0.4699226861051849
chr1	79859800	79860800	-0.4342904685893712
chr1	79859900	79860900	0.17882940499762234
chr1	79860000	79861000	0.09905755551920083
chr1	79860100	79861100	-0.26560458812049675
chr1	79860200	79861200	-1.1181049798631642
chr1	79860300	79861300	-0.8451250476634045
chr1	79860400	79861400	-0.8903492861792854
chr1	79860500	79861500	-1.2745374949447863
chr1	79860600	79861600	-2.0842740967997044
chr1	79860700	79861700	-2.570420944477948
chr1	79860800	79861800	-2.676570372015881
chr1	79860900	79861900	-2.763681939935416
chr1	79861000	79862000	-2.7567160976234764
chr1	79861100	79862100	-2.381345871304169
chr1	79861200	79862200	-2.013500885093589
chr1	79861300	79862300	-2.493017982795421
chr1	79861400	79862400	-2.5649817159418253
chr1	79861500	79862500	-2.794100501095956
chr1	79861600	79862600	-2.417912503178661
chr1	79861700	79862700	-1.9950799975158688
chr1	79861800	79862800	-1.993193733674412
chr1	79861900	79862900	-2.0593001476741506
chr1	79862000	79863000	-2.3000898628700885
chr1	79862100	79863100	-2.1893303755538724
chr1	79862200	79863200	-1.3489629937673602
chr1	79862300	79863300	-1.0028309994411866
chr1	79862400	79863400	-1.3155980226932056
chr1	79862500	79863500	-0.9099805088514688
chr1	79862600	79863600	0.13550153010669974
chr1	79862700	79863700	0.10863146347542063
chr1	79862800	79863800	0.5820505736212706
chr1	79862900	79863900	0.6205119271925648
chr1	79863000	79864000	0.47947183479516314
chr1	79863100	79864100	0.14880321524823495
chr1	79863200	79864200	-0.5948284452878532
chr1	79863300	79864300	-0.8426361614897494
chr1	79863400	79864400	-0.3618879475989554
chr1	79863500	79864500	-0.11004755354265466
chr1	79863600	79864600	-0.7094752289155762
chr1	79863700	79864700	-0.6404730514488794
chr1	79863800	79864800	-0.4517373974404236
chr1	79863900	79864900	-0.6479748268383203
chr1	79864000	79865000	-0.7283694223932742
chr1	79864100	79865100	-0.6272906846449182
chr1	79864200	79865200	-0.9612908918188358
chr1	79864300	79865300	-0.9669341362647326
chr1	79864400	79865400	-0.6773466964412297
chr1	79864500	79865500	-0.9914742930121482
chr1	79864600	79865600	-0.8230760511955735
chr1	79864700	79865700	-0.9492217995413944
chr1	79864800	79865800	-1.5330199949037486
chr1	79864900	79865900	-1.480474419755208
chr1	79865000	79866000	-1.1688932241909675
chr1	79865100	79866100	-1.6340157035093683
chr1	79865200	79866200	-0.8185323165066345
chr1	79865300	79866300	-1.1283360948703085
chr1	79865400	79866400	-1.0082525265379878
chr1	79865500	79866500	-0.42036051182150863
chr1	79865600	79866600	-0.4618409647414168
chr1	79865700	79866700	-1.0065555990296011
chr1	79865800	79866800	-0.9795520601754788
chr1	79865900	79866900	-1.7068174960470337
chr1	79866000	79867000	-1.7008471817922763
chr1	79866100	79867100	-1.4767095732877522
chr1	79866200	79867200	-1.6666244184197323
chr1	79866300	79867300	-0.7126596105510334
chr1	79866400	79867400	-0.7503726282566578
chr1	79866500	79867500	-1.0475190219811064
chr1	79866600	79867600	-1.211950150333868
chr1	79866700	79867700	-0.5494372303268555
chr1	79866800	79867800	-0.7577776003188843
chr1	79866900	79867900	-0.2602743342257081
chr1	79867000	79868000	-0.7054773028996693
chr1	79867100	79868100	0.195976825480962
chr1	79867200	79868200	0.27173894630186035
chr1	79867300	79868300	-0.3680687796172321
chr1	79867400	79868400	-0.8781727208402934
chr1	79867500	79868500	-1.163567299151647
chr1	79867600	79868600	-1.1531135273817956
chr1	79867700	79868700	-1.9132919284650056
chr1	79867800	79868800	-1.7260442712005435
chr1	79869100	79870100	-1.5437346608372808
chr1	79869200	79870200	-1.2643786666349477
chr1	79869300	79870300	-0.585997696642787
chr1	79869400	79870400	-0.908447280725628
chr1	79869500	79870500	-1.2536524361508832
chr1	79869600	79870600	-1.176254762688763
chr1	79869700	79870700	-1.3533909091092853
chr1	79869800	79870800	-2.48482045107988
chr1	79869900	79870900	-2.3161595275073177
chr1	79870000	79871000	-2.921887280284536
chr1	79870100	79871100	-2.3580747080147173
chr1	79870200	79871200	-2.1090862726694657
chr1	79870300	79871300	-2.439496389000848
chr1	79870400	79871400	-1.4157829972376663
chr1	79870500	79871500	-1.4063411130731165
chr1	79870600	79871600	-1.5451297727651858
chr1	79870700	79871700	-0.9000320641289883
chr1	79870800	79871800	-0.4088800589854133
chr1	79870900	79871900	-0.6614772456212922
chr1	79871000	79872000	-1.1761118853260815
chr1	79871100	79872100	-1.6050269580563603
chr1	79871200	79872200	-1.5569836783643949
chr1	79871300	79872300	-1.6155084203809644
chr1	79871400	79872400	-1.792211941396216
chr1	79871500	79872500	-1.2585690065777018
chr1	79871600	79872600	-0.4109545758566751
chr1	79871700	79872700	-1.0001543697388218
chr1	79871800	79872800	-1.1173570865232765
chr1	79871900	79872900	-1.1987226817883079
chr1	79872000	79873000	-0.9496878026325694
chr1	79872100	79873100	-0.9845155023351044
chr1	79872200	79873200	-0.8807431839552995
chr1	79872300	79873300	-1.136507364326334
chr1	79872400	79873400	-1.3873834852241635
chr1	79872500	79873500	-1.7728434020658608
chr1	79872600	79873600	-2.1643232438029822
chr1	79873700	79874700	-0.15848842073372255
chr1	79873800	79874800	-0.2482559226191273
chr1	79873900	79874900	-0.5415192323277316
chr1	79874000	79875000	-0.23443154640792363
chr1	79874100	79875100	-0.034931205713410005
chr1	79874200	79875200	0.17287626101846446
chr1	79874300	79875300	0.723075731551506
chr1	79874400	79875400	0.7426627671263866
chr1	79874500	79875500	1.361817711438024
chr1	79874600	79875600	0.5879333289063619
chr1	79874700	79875700	0.4325370517500465
chr1	79874800	79875800	1.2231753916904518
chr1	79874900	79875900	1.5903405439390077
chr1	79875000	79876000	1.7872254577826694
chr1	79875100	79876100	1.9197226054999297
chr1	79875200	79876200	1.8612356744450047
chr1	79875300	79876300	1.737362188787791
chr1	79875400	79876400	1.7772351839554217
chr1	79875500	79876500	1.2899670534807357
chr1	79875600	79876600	1.1467254975737775
chr1	79875700	79876700	0.8838197043609644
chr1	79875800	79876800	0.4656970467063936
chr1	79875900	79876900	0.3231838548888244
chr1	79876000	79877000	-0.363468094988151
chr1	79876100	79877100	-1.1524399101961211
chr1	79876200	79877200	-1.6221893432685983
chr1	79876300	79877300	-2.4089403739120163
chr1	79876400	79877400	-2.375282393754389
chr1	79876500	79877500	-2.6965102739030384
chr1	79876600	79877600	-2.527461505722632
chr1	79876700	79877700	-2.50461615807376
chr1	79876800	79877800	-2.7662287591623667
chr1	79876900	79877900	-2.969038450028913
chr1	79877000	79878000	-2.8593120210776175
chr1	79877100	79878100	-2.7611212943685506
chr1	79877200	79878200	-1.6905254735990882
chr1	79877300	79878300	-2.062640776711661
chr1	79877400	79878400	-2.2266305410250227
chr1	79877500	79878500	-2.320129186445961
chr1	79877600	79878600	-2.4152234355813085
chr1	79877700	79878700	-2.4069435798609318
chr1	79877800	79878800	-2.9632472848129137
chr1	79877900	79878900	-2.8065418919072336
chr1	79878000	79879000	-2.4389726598597545
chr1	79878100	79879100	-2.164703950581176
chr1	79878200	79879200	-3.3896662846116583
chr1	79878300	79879300	-2.778369294990904
chr1	79878400	79879400	-3.409830843715348
chr1	79878500	79879500	-3.940380484642848
chr1	79878600	79879600	-3.8813205556004284
chr1	79878700	79879700	-3.8980825565188906
chr1	79878800	79879800	-3.5468353545597537
chr1	79878900	79879900	-3.74903810386312
chr1	79879000	79880000	-3.6105250683676418
chr1	79879100	79880100	-3.79326804624756
chr1	79879200	79880200	-3.4986441157808845
chr1	79879300	79880300	-3.5877378114696654
chr1	79879400	79880400	-2.4454312433919494
chr1	79879700	79880700	-2.1250801150287257
chr1	79880500	79881500	-2.6949556342720244
chr1	79880600	79881600	-3.5205739429338885
chr1	79880800	79881800	-2.4765526124184345
chr1	79880900	79881900	-1.857010128524998
chr1	79882000	79883000	-2.994351356140971
chr1	79882100	79883100	-3.1155547039865583
chr1	79882200	79883200	-3.2140912383665685
chr1	79882300	79883300	-3.0656952907806514
chr1	79882400	79883400	-2.4865684084768143
chr1	79882500	79883500	-2.112711435837617
chr1	79882600	79883600	-1.5038256701599837
chr1	79882700	79883700	-0.9463193483440504
chr1	79883800	79884800	-2.3477435128342288
chr1	79883900	79884900	-1.7267668980075306
chr1	79884000	79885000	-1.2545401041834467
chr1	79884100	79885100	-0.5877853824585892
chr1	79884200	79885200	-0.8301816181296596
chr1	79884300	79885300	-1.1853437091438326
chr1	79884400	79885400	-1.3660198562353132
chr1	79884500	79885500	-1.1504106202277549
chr1	79884600	79885600	-0.7936034058202059
chr1	79884700	79885700	-1.1954660586290176
chr1	79884800	79885800	-0.5842132302442938
chr1	79884900	79885900	-1.475181324909166
chr1	79885000	79886000	-1.6724132499906903
chr1	79885100	79886100	-2.5237266279323527
chr1	79885200	79886200	-2.4704963720465103
chr1	79885300	79886300	-2.546600671618001
chr1	79885400	79886400	-1.9547265305258512
chr1	79885500	79886500	-1.4885758462622511
chr1	79885600	79886600	-1.7705386354112775
chr1	79885700	79886700	-1.5040467965696214
chr1	79885800	79886800	-1.4305580339428394
chr1	79885900	79886900	-0.9786258657219992
chr1	79886000	79887000	-0.9672020618043744
chr1	79886100	79887100	-0.7354429899504741
chr1	79886200	79887200	-0.7820512892618672
chr1	79886300	79887300	-1.0184143034536275
chr1	79886400	79887400	-1.4179986571781675
chr1	79886500	79887500	-2.5224530071019218
chr1	79886600	79887600	-3.660568216856032
chr1	79886700	79887700	-4.533883496723917
chr1	79886800	79887800	-3.796862372832812
chr1	79886900	79887900	-3.7370855272626384
chr1	79887000	79888000	-3.427614291188738
chr1	79887100	79888100	-3.1873234598453504
chr1	79887200	79888200	-3.47964907372222
chr1	79887300	79888300	-3.154764435681675
chr1	79887400	79888400	-4.058623048362154
chr1	79887500	79888500	-3.919848975946443
chr1	79887600	79888600	-3.828316569467416
chr1	79887700	79888700	-2.957352949907693
chr1	79887800	79888800	-3.1614934448801306
chr1	79887900	79888900	-3.1727972767268264
chr1	79888000	79889000	-3.6615930173085816
chr1	79888100	79889100	-3.927836562503256
chr1	79888200	79889200	-5.056472999025998
chr1	79888300	79889300	-4.62324511563031
chr1	79888400	79889400	-4.110786805522475
chr1	79888500	79889500	-4.026892821590835
chr1	79888600	79889600	-3.3026463026881347
chr1	79888700	79889700	-3.436411482428143
chr1	79888800	79889800	-3.755230703899348
chr1	79888900	79889900	-4.238015984201835
chr1	79889000	79890000	-4.073561670567909
chr1	79889100	79890100	-5.168551979790623
chr1	79889200	79890200	-4.189638232532444
chr1	79889300	79890300	-5.150025336304635
chr1	79889400	79890400	-5.215076307300877
chr1	79889500	79890500	-5.036551583943126
chr1	79889600	79890600	-5.001440948126207
chr1	79889700	79890700	-4.9805648117053485
chr1	79889800	79890800	-5.101989909880624
chr1	79889900	79890900	-4.820073169058406
chr1	79890000	79891000	-5.068863102659922
chr1	79890500	79891500	-4.988965510258371
chr1	79890600	79891600	-6.211280020855309
chr1	79890700	79891700	-7.048068381314838
chr1	79890800	79891800	-6.964447421522032
chr1	79890900	79891900	-7.2041102819074405
chr1	79891000	79892000	-6.66252938647345
chr1	79891100	79892100	-6.67098351324034
chr1	79891200	79892200	-5.859245578663224
chr1	79891300	79892300	-5.1490910250582544
chr1	79891400	79892400	-5.358969614748734
chr1	79891500	79892500	-4.518589997686734
chr1	79891600	79892600	-3.31659920744372
chr1	79891700	79892700	-2.08740540253078
chr1	79891800	79892800	-1.5819702687755526
chr1	79891900	79892900	-1.942918082020608
chr1	79892000	79893000	-4.335872884929203
chr1	79892100	79893100	-4.566170842046376
chr1	79892200	79893200	-5.351223482291818
chr1	79892300	79893300	-5.124233799723148
chr1	79892400	79893400	-5.2827607532130765
chr1	79892500	79893500	-5.594456333331187
chr1	79892600	79893600	-5.6328795221519625
chr1	79892700	79893700	-5.957101550618027
chr1	79892800	79893800	-7.120346511437522
chr1	79892900	79893900	-6.6932948246872686
chr1	79893000	79894000	-5.366148226640636
chr1	79893100	79894100	-4.888112441217833
chr1	79893200	79894200	-4.718135616072727
chr1	79893300	79894300	-4.522033994707272
chr1	79893400	79894400	-4.048709064339784
chr1	79893500	79894500	-3.7266325523303214
chr1	79893600	79894600	-3.3064938972382483
chr1	79893700	79894700	-2.765432836868545
chr1	79893800	79894800	-1.4601227154611969
chr1	79895000	79896000	-1.0760565782679827
chr1	79895100	79896100	-1.1933466812923779
chr1	79895200	79896200	-1.2967823218114538
chr1	79895300	79896300	-1.8497838091080057
chr1	79895400	79896400	-1.9675332016662657
chr1	79895500	79896500	-2.2910528459027244
chr1	79895600	79896600	-2.2730259205761563
chr1	79895700	79896700	-2.9015442832365808
chr1	79895800	79896800	-3.4065532996497203
chr1	79895900	79896900	-4.066089114350266
chr1	79896000	79897000	-4.765453023839268
chr1	79896100	79897100	-4.789363798098204
chr1	79896200	79897200	-4.522736946972361
chr1	79896300	79897300	-4.298050681770564
chr1	79896400	79897400	-4.6110257380192685
chr1	79896500	79897500	-4.450394197291929
chr1	79896600	79897600	-4.558877429121313
chr1	79896700	79897700	-4.382507997647104
chr1	79896800	79897800	-3.0504324651459105
chr1	79896900	79897900	-1.7025773839446094
chr1	79897000	79898000	-2.250585513915972
chr1	79897100	79898100	-2.8408077504264093
chr1	79897200	79898200	-3.2268037029527514
chr1	79897300	79898300	-2.598831717625968
chr1	79897400	79898400	-1.7297768861388427
chr1	79897500	79898500	-1.0271342409741813
chr1	79897600	79898600	-0.7255127701652611
chr1	79897700	79898700	-0.7609584448126228
chr1	79897800	79898800	-1.0952137054773499
chr1	79897900	79898900	-0.9407509641297428
chr1	79898000	79899000	-0.2662581554143074
chr1	79898100	79899100	0.16888817299120132
chr1	79898200	79899200	0.09987206607368214
chr1	79898300	79899300	-0.1792841662952262
chr1	79898400	79899400	-0.1278193210124873
chr1	79898500	79899500	-0.26335065997383283
chr1	79898600	79899600	-0.11435605845651975
chr1	79898700	79899700	0.013765278992462805
chr1	79898800	79899800	-0.4470595399465296
chr1	79898900	79899900	-0.3870503288558096
chr1	79899000	79900000	-0.5287678197808461
chr1	79899100	79900100	-0.4420444916244287
chr1	79899200	79900200	-0.2526718990415441
chr1	79899300	79900300	-0.4419434244480993
chr1	79899400	79900400	-0.9978652129535328
chr1	79899500	79900500	-1.2630124264521585
chr1	79899600	79900600	-1.8504988435800829
chr1	79899700	79900700	-1.8586847388641616
chr1	79899800	79900800	-1.1681460065907159
chr1	79899900	79900900	-1.117416239118993
chr1	79900000	79901000	-1.4466876452963349
chr1	79900100	79901100	-1.8697008427349413
chr1	79900200	79901200	-1.999955761454099
chr1	79900300	79901300	-2.07125490602476
chr1	79900400	79901400	-2.195521043047329
chr1	79900500	79901500	-2.254941413678599
chr1	79900600	79901600	-1.7735501102097284
chr1	79900700	79901700	-2.142841394765304
chr1	79900800	79901800	-2.6758852609140997
chr1	79900900	79901900	-3.1425244627611963
chr1	79901000	79902000	-2.2497967976632
chr1	79901100	79902100	-2.1362260076734083
chr1	79901200	79902200	-2.5893303606682525
chr1	79901300	79902300	-2.385790340790422
chr1	79901400	79902400	-1.775040789904308
chr1	79901500	79902500	-1.3395176137781395
chr1	79901600	79902600	-1.8155523053800884
chr1	79901700	79902700	-1.3512095968234303
chr1	79901800	79902800	-0.8264420249133472
chr1	79901900	79902900	-0.4538157303400325
chr1	79902000	79903000	-0.6916754113912501
chr1	79902100	79903100	-1.1428999825214918
chr1	79902200	79903200	-2.224644816839619
chr1	79902300	79903300	-2.115128059170575
chr1	79902400	79903400	-2.0268211417410256
chr1	79902500	79903500	-2.121628033928876
chr1	79902600	79903600	-2.08561764251811
chr1	79902700	79903700	-2.3240298420842995
chr1	79902800	79903800	-2.3826214192691446
chr1	79902900	79903900	-2.710225817864905
chr1	79903000	79904000	-3.1101986792565715
chr1	79903100	79904100	-2.3750094748895867
chr1	79903200	79904200	-0.03642349321492954
chr1	79903700	79904700	0.5070967268964227
chr1	79903800	79904800	0.3363062340829245
chr1	79903900	79904900	0.133290232755575
chr1	79904000	79905000	-0.4596674770718895
chr1	79904100	79905100	-0.3410900989273976
chr1	79904200	79905200	-0.2701453561763729
chr1	79904300	79905300	-0.23574628825605576
chr1	79904400	79905400	-0.2636359624801007
chr1	79904500	79905500	0.08922367695498781
chr1	79904600	79905600	-0.14401751342036045
chr1	79904700	79905700	-1.018144061955284
chr1	79905500	79906500	-1.653192029925149
chr1	79905600	79906600	-0.7603617910878546
chr1	79905700	79906700	-0.5802982504060484
chr1	79905800	79906800	-1.0511886468296292
chr1	79905900	79906900	-0.8796562916482149
chr1	79906000	79907000	-1.199260264536526
chr1	79906100	79907100	-0.8942867861401428
chr1	79906200	79907200	-0.7403571414548418
chr1	79907300	79908300	-1.6010711974466278
chr1	79907400	79908400	-1.941221953149585
chr1	79907500	79908500	-1.5073396566542236
chr1	79907600	79908600	-1.3065180950405229
chr1	79907700	79908700	-1.4417189613596508
chr1	79907800	79908800	-1.5040604481398268
chr1	79907900	79908900	-0.3912169621206592
chr1	79908000	79909000	-0.8468882566561735
chr1	79908100	79909100	-0.8201058082637512
chr1	79908200	79909200	-1.0285368430319823
chr1	79908300	79909300	-1.0596962907589995
chr1	79908400	79909400	-1.1800615550044709
chr1	79908500	79909500	-1.5704390667510584
chr1	79908600	79909600	-1.2945580199253326
chr1	79908700	79909700	-0.8988207762857084
chr1	79908800	79909800	-0.4287852949781513
chr1	79908900	79909900	-0.8188730478124376
chr1	79909000	79910000	-0.02374997349188245
chr1	79909100	79910100	-0.2807498265534213
chr1	79909200	79910200	0.2443569817493052
chr1	79909500	79910500	-0.09562131859381943
chr1	79909600	79910600	0.17180777171681216
chr1	79909700	79910700	-0.471120101501968
chr1	79909800	79910800	-0.3004997247079171
chr1	79909900	79910900	-0.7847264384364625
chr1	79910000	79911000	-0.2531103653035778
chr1	79910100	79911100	-0.19550639989421253
chr1	79910200	79911200	-0.3395680373590841
chr1	79910300	79911300	-0.13744517376451876
chr1	79910400	79911400	-0.29304514781750524
chr1	79910500	79911500	-0.7750036766496469
chr1	79910600	79911600	-1.40130850330904
chr1	79910700	79911700	-1.1553334213962765
chr1	79910800	79911800	-2.0138667453837376
chr1	79910900	79911900	-1.5234456381258286
chr1	79911000	79912000	-1.7167348843682986
chr1	79911100	79912100	-1.7257785512296877
chr1	79911200	79912200	-1.1638957091583468
chr1	79911300	79912300	-1.3209731115290515
chr1	79911400	79912400	-1.2040661683124632
chr1	79911500	79912500	-1.4033908915946212
chr1	79911600	79912600	-1.5725959628047577
chr1	79911700	79912700	-1.2860610003242041
chr1	79911800	79912800	-0.7561171741966004
chr1	79911900	79912900	-0.4865743273747053
chr1	79912000	79913000	-0.11962379890313195
chr1	79912100	79913100	-0.5121060139367571
chr1	79912200	79913200	-1.2026874597324286
chr1	79912300	79913300	-1.4825811111576674
chr1	79912400	79913400	-1.5193115692768435
chr1	79912500	79913500	-1.3681034890049122
chr1	79912600	79913600	-0.8726279256584294
chr1	79912700	79913700	-1.0673038391728509
chr1	79912800	79913800	-1.0940590443897982
chr1	79912900	79913900	-1.3106928449079145
chr1	79913000	79914000	-1.9288952620177304
chr1	79913100	79914100	-1.4926460843862028
chr1	79913200	79914200	-0.9403687065505736
chr1	79913300	79914300	-0.7604698389383145
chr1	79913400	79914400	-0.12419180739785912
chr1	79913500	79914500	-0.4498316370316986
chr1	79913600	79914600	-1.1397102095199256
chr1	79913700	79914700	-0.7929421392055165
chr1	79913800	79914800	-0.6784513931670547
chr1	79913900	79914900	-0.7929510014945215
chr1	79914000	79915000	-1.5374819743983579
chr1	79914100	79915100	-1.5395555741649949
chr1	79914200	79915200	-1.2953438922364855
chr1	79914300	79915300	-0.8224928812434341
chr1	79914400	79915400	-1.3973365707082888
chr1	79914500	79915500	-1.3119223188438167
chr1	79914600	79915600	-1.0370956333561234
chr1	79914700	79915700	-0.9808806027735402
chr1	79914800	79915800	-1.3569841923322754
chr1	79914900	79915900	-1.779684795480265
chr1	79915000	79916000	-0.9550521605421033
chr1	79915100	79916100	-0.7059460733093263
chr1	79915200	79916200	-0.5147101370399428
chr1	79915300	79916300	-0.7476199275418539
chr1	79915400	79916400	-0.5988665868106335
chr1	79915500	79916500	-0.39075298487824817
chr1	79915600	79916600	-0.01486188420309875
chr1	79915700	79916700	-0.6969347558530314
chr1	79915800	79916800	-1.3557734049287646
chr1	79915900	79916900	-0.8310966001146091
chr1	79916000	79917000	-0.7850095222048531
chr1	79916100	79917100	-0.8338830800182141
chr1	79916200	79917200	-1.4123860466581473
chr1	79916300	79917300	-1.7806533722065851
chr1	79916400	79917400	-2.395453822918479
chr1	79916500	79917500	-2.158461168273804
chr1	79916600	79917600	-2.3130637769779074
chr1	79916700	79917700	-1.5611440392226248
chr1	79916800	79917800	-0.6766598292717579
chr1	79917900	79918900	-0.2988375083558666
chr1	79918000	79919000	-0.7978204373848682
chr1	79918100	79919100	-0.7012843015224718
chr1	79918200	79919200	-1.0914671473427122
chr1	79918300	79919300	-1.5759370343037178
chr1	79918400	79919400	-1.3187350863596266
chr1	79918500	79919500	-1.4769469194011002
chr1	79918600	79919600	-1.5338793244845106
chr1	79919700	79920700	-0.5610783090323884
chr1	79919800	79920800	-0.2210166459373787
chr1	79919900	79920900	-0.20487069694961588
chr1	79920000	79921000	-0.4602603290872233
chr1	79921700	79922700	-2.417757665663156
chr1	79921800	79922800	-1.8023743918175463
chr1	79921900	79922900	-1.5406534887101038
chr1	79922000	79923000	-1.7275427785379864
chr1	79922100	79923100	-1.8166285552740515
chr1	79922200	79923200	-1.2472446479628114
chr1	79922300	79923300	-1.2717555072746678
chr1	79922400	79923400	-0.5801996513048363
chr1	79922500	79923500	-1.143432558483328
chr1	79922600	79923600	-1.3138904827764228
chr1	79922700	79923700	-0.7002701242777912
chr1	79922800	79923800	-0.932632558443288
chr1	79922900	79923900	-1.028683200001467
chr1	79923000	79924000	-1.499498362098182
chr1	79923100	79924100	-1.4700243986199213
chr1	79923200	79924200	-2.133780463465909
chr1	79923300	79924300	-2.1227103044159903
chr1	79923400	79924400	-2.7230603648596947
chr1	79923500	79924500	-2.8864667592079454
chr1	79923600	79924600	-2.5787976690690755
chr1	79923700	79924700	-2.4059139545023442
chr1	79923800	79924800	-2.6597065743922257
chr1	79923900	79924900	-2.429418949438796
chr1	79924000	79925000	-1.5039686640125973
chr1	79924100	79925100	-1.1288258143996297
chr1	79925700	79926700	0.6306690001797974
chr1	79925800	79926800	0.5928713447619475
chr1	79925900	79926900	0.4821471516641469
chr1	79926000	79927000	0.19228610722248202
chr1	79926100	79927100	0.12279942967662327
chr1	79926200	79927200	-0.03930420449259367
chr1	79926300	79927300	-0.7340089850549645
chr1	79926400	79927400	-0.14494325734092475
chr1	79928400	79929400	-1.4210098452909308
chr1	79928500	79929500	-1.909547022473364
chr1	79928600	79929600	-2.444360427643539
chr1	79928700	79929700	-2.9288027062388355
chr1	79928800	79929800	-3.0334030644116114
chr1	79928900	79929900	-3.27218461371821
chr1	79929000	79930000	-3.501874388930101
chr1	79929100	79930100	-3.74077829570632
chr1	79929200	79930200	-3.93013893963259
chr1	79929300	79930300	-4.064793896473901
chr1	79929400	79930400	-3.628152541523789
chr1	79929500	79930500	-3.3963324708535887
chr1	79929600	79930600	-2.8488103136178897
chr1	79929700	79930700	-2.281778418796952
chr1	79929800	79930800	-1.9919423869182151
chr1	79929900	79930900	-1.6271595908844383
chr1	79930000	79931000	-1.019379565485209
chr1	79930100	79931100	-0.35490333866498325
chr1	79930200	79931200	-0.6120260977301132
chr1	79930300	79931300	-0.3075144159106949
chr1	79930400	79931400	-1.0310543393096376
chr1	79930500	79931500	-0.3784899620000916
chr1	79930600	79931600	0.2311534671973388
chr1	79930700	79931700	0.4495805349715013
chr1	79930800	79931800	0.07282129197008526
chr1	79930900	79931900	-0.14997486168841562
chr1	79931000	79932000	-0.476316007467268
chr1	79931100	79932100	-0.921791568151212
chr1	79931200	79932200	-0.31393287833772304
chr1	79931300	79932300	-0.9241077480123359
chr1	79931400	79932400	-0.7663971883138786
chr1	79931500	79932500	-0.9033553614645664
chr1	79931600	79932600	-1.8093324958070665
chr1	79931700	79932700	-2.3171191351956932
chr1	79931800	79932800	-1.8214925681249128
chr1	79931900	79932900	-1.941675249722342
chr1	79932000	79933000	-1.8266891119405144
chr1	79932100	79933100	-1.7489040423909812
chr1	79932200	79933200	-1.8494804207654385
chr1	79932300	79933300	-0.9760723174657884
chr1	79932400	79933400	-1.4338824660932648
chr1	79932500	79933500	-1.91566390045784
chr1	79932600	79933600	-1.8861390668710467
chr1	79932700	79933700	-2.0290788751579267
chr1	79932800	79933800	-2.7873570692893845
chr1	79932900	79933900	-3.229772978736024
chr1	79933000	79934000	-2.971953520814288
chr1	79933100	79934100	-3.0615773950044423
chr1	79933200	79934200	-2.9138324434448224
chr1	79933300	79934300	-2.484828076561719
chr1	79934700	79935700	-1.6685201930865639
chr1	79934800	79935800	-1.4432504703921631
chr1	79934900	79935900	-1.4453733701632283
chr1	79935000	79936000	-2.240880201218905
chr1	79935100	79936100	-2.271845629354534
chr1	79935200	79936200	-2.369240844593254
chr1	79935300	79936300	-2.607708115127008
chr1	79935400	79936400	-3.122771556157536
chr1	79935500	79936500	-3.9297655897165216
chr1	79935600	79936600	-3.8808611387247742
chr1	79935700	79936700	-3.3875595756470562
chr1	79935800	79936800	-3.5736762190797644
chr1	79936900	79937900	-3.608717714657939
chr1	79937000	79938000	-4.519082242816254
chr1	79937100	79938100	-4.5423220286858434
chr1	79937200	79938200	-5.521032051631246
chr1	79937300	79938300	-5.931931229153568
chr1	79937400	79938400	-5.705103283687649
chr1	79937500	79938500	-5.58591234089775
chr1	79943600	79944600	-5.206279355332847
chr1	79943700	79944700	-5.343661363715445
chr1	79943800	79944800	-5.6010548802244715
chr1	79943900	79944900	-5.756578960203592
chr1	79944000	79945000	-6.023970764259164
chr1	79944100	79945100	-6.2414928886855705
chr1	79944200	79945200	-5.266399396058857
chr1	79944300	79945300	-4.158196315559004
chr1	79944400	79945400	-3.2158595356944275
chr1	79944500	79945500	-3.772713864912885
chr1	79944600	79945600	-4.928747325683032
chr1	79944700	79945700	-5.319511852214879
chr1	79944800	79945800	-5.5561543794676895
chr1	79944900	79945900	-5.9884909095264875
chr1	79945000	79946000	-6.137691026699366
chr1	79945100	79946100	-6.4273747888100425
chr1	79945200	79946200	-6.2181149429762375
chr1	79945300	79946300	-6.285343299775715
chr1	79945400	79946400	-6.564064795569558
chr1	79945500	79946500	-6.1568908175031325
chr1	79945600	79946600	-5.33546243858846
chr1	79945700	79946700	-4.651782556390931
chr1	79945800	79946800	-4.5576549682472765
chr1	79945900	79946900	-4.233076641921998
chr1	79946000	79947000	-3.774684524043107
chr1	79946100	79947100	-4.098227490878873
chr1	79946200	79947200	-3.8842229223319102
chr1	79946300	79947300	-3.640199014628843
chr1	79946400	79947400	-3.2374015431387613
chr1	79946500	79947500	-2.926379195785439
chr1	79947800	79948800	-1.0848283855724894
chr1	79947900	79948900	-1.7121103527115356
chr1	79948000	79949000	-1.4952744271065253
chr1	79948100	79949100	-2.2667852405466773
chr1	79948200	79949200	-2.1556099736183216
chr1	79948300	79949300	-2.192213748453669
chr1	79948400	79949400	-2.6374724295838234
chr1	79948500	79949500	-2.35444553770844
chr1	79948600	79949600	-2.3053409876720714
chr1	79948700	79949700	-2.459809638372365
chr1	79950000	79951000	-1.068678486753936
chr1	79950100	79951100	-1.7273033559770457
chr1	79950200	79951200	-1.5959839197323888
chr1	79950300	79951300	-1.5704438014835391
chr1	79950400	79951400	-1.5408926406715773
chr1	79950500	79951500	-1.5226849494145045
chr1	79950600	79951600	-1.7382526149510993
chr1	79950700	79951700	-1.395739146882122
chr1	79950800	79951800	-1.0794792877993205
chr1	79951400	79952400	0.4907508246066994
chr1	79951500	79952500	-0.0010751321486489741
chr1	79951600	79952600	0.09898906072935997
chr1	79951700	79952700	-0.5223882401340436
chr1	79951800	79952800	-1.0062885914374564
chr1	79951900	79952900	-0.6053605288638881
chr1	79952000	79953000	-0.9422976864950665
chr1	79952100	79953100	-1.6315186360192424
chr1	79952200	79953200	-1.8080303949492111
chr1	79952300	79953300	-1.4200401740352309
chr1	79952400	79953400	-1.7444384837353686
chr1	79952500	79953500	-1.5358599722729207
chr1	79952600	79953600	-1.669451284164088
chr1	79952700	79953700	-1.3159227299511735
chr1	79952800	79953800	-0.8244468784770093
chr1	79952900	79953900	-1.1552133144317274
chr1	79953000	79954000	-1.0732588900278144
chr1	79953100	79954100	-0.7169176991199454
chr1	79953200	79954200	-0.4867756332205482
chr1	79953300	79954300	-0.7447277104439298
chr1	79953400	79954400	-1.2577757035533008
chr1	79953500	79954500	-1.6060109127219926
chr1	79953600	79954600	-1.845113345716455
chr1	79953700	79954700	-2.2236521664690887
chr1	79953800	79954800	-2.4684784365269525
chr1	79953900	79954900	-2.326527880871919
chr1	79954000	79955000	-2.264541827260308
chr1	79954100	79955100	-2.894024136893155
chr1	79954200	79955200	-2.7769971724218854
chr1	79954300	79955300	-2.534885848639739
chr1	79954400	79955400	-2.2386245224365764
chr1	79954500	79955500	-2.2738598240830528
chr1	79954600	79955600	-1.9564825212961328
chr1	79954700	79955700	-1.500975756224807
chr1	79954800	79955800	-1.4907113815112742
chr1	79954900	79955900	-1.4442310149220363
chr1	79955000	79956000	-1.9230434669773622
chr1	79955100	79956100	-1.5960865744784245
chr1	79955200	79956200	-2.985792906947543
chr1	79955300	79956300	-3.0234623058305017
chr1	79955400	79956400	-3.1963137604434864
chr1	79955500	79956500	-2.9060407451733314
chr1	79955600	79956600	-3.308956262550116
chr1	79955700	79956700	-3.5656066268990485
chr1	79955800	79956800	-3.840817770018648
chr1	79955900	79956900	-3.6217546747936202
chr1	79956000	79957000	-3.5100633006765887
chr1	79956100	79957100	-3.4366943358034865
chr1	79956200	79957200	-3.1225695917011724
chr1	79956300	79957300	-3.278202100583281
chr1	79956400	79957400	-3.534030536846103
chr1	79956500	79957500	-3.1444525797358738
chr1	79956600	79957600	-2.2578926959792747
chr1	79956700	79957700	-2.1314459952132805
chr1	79956800	79957800	-2.4525219865015457
chr1	79956900	79957900	-2.5547872304586114
chr1	79957000	79958000	-2.8154195194342364
chr1	79957100	79958100	-2.763554085356396
chr1	79957200	79958200	-2.336591655179612
chr1	79957300	79958300	-2.161806310589857
chr1	79957400	79958400	-2.1613853611810665
chr1	79957500	79958500	-2.6541179821252157
chr1	79957600	79958600	-4.237223235093179
chr1	79957700	79958700	-4.476109376642287
chr1	79957800	79958800	-3.9681959861126352
chr1	79957900	79958900	-4.248015721779924
chr1	79958000	79959000	-3.8788020509475585
chr1	79958100	79959100	-3.958485538859122
chr1	79958200	79959200	-3.76504472634998
chr1	79958300	79959300	-3.810968811765561
chr1	79958400	79959400	-3.7338272165725113
chr1	79958500	79959500	-3.36894593073848
chr1	79958600	79959600	-2.329939753713256
chr1	79958700	79959700	-2.0010058616644284
chr1	79958800	79959800	-1.7081562425117494
chr1	79958900	79959900	-1.4721287918983996
chr1	79959000	79960000	-1.2587008796446704
chr1	79959500	79960500	-4.360396077236033
chr1	79959600	79960600	-4.565189066029383
chr1	79959700	79960700	-3.763396285935924
chr1	79959800	79960800	-3.1356563847241268
chr1	79959900	79960900	-3.3910215278082467
chr1	79960000	79961000	-3.23670072735235
chr1	79960100	79961100	-3.143730481018685
chr1	79960200	79961200	-3.602922918727315
chr1	79960300	79961300	-3.0492578500153797
chr1	79960400	79961400	-2.786625900775228
chr1	79960500	79961500	-1.931475003604329
chr1	79960600	79961600	-1.6136463531709242
chr1	79960700	79961700	-2.180842897523589
chr1	79960800	79961800	-2.72770273227952
chr1	79960900	79961900	-2.3065410612193724
chr1	79961000	79962000	-1.730396143377009
chr1	79961100	79962100	-2.0456987986401347
chr1	79961200	79962200	-1.811948570121238
chr1	79961300	79962300	-1.3225255143310004
chr1	79961400	79962400	-1.3138416921789495
chr1	79961500	79962500	-1.15454895476773
chr1	79961600	79962600	-1.2337292599991287
chr1	79961700	79962700	-1.3266365861188163
chr1	79961800	79962800	-0.7768449924698003
chr1	79961900	79962900	-0.6866289088648349
chr1	79962000	79963000	-1.3261448531092686
chr1	79962100	79963100	-0.9929753139636884
chr1	79962200	79963200	-0.6918646421328651
chr1	79962300	79963300	-0.7326673570432561
chr1	79962400	79963400	-0.6526249711476213
chr1	79962500	79963500	-0.16864313998832595
chr1	79962600	79963600	-0.3905105248199929
chr1	79962700	79963700	-0.17776119845848587
chr1	79962800	79963800	-0.6828320057564258
chr1	79962900	79963900	-0.9498852040974284
chr1	79963000	79964000	-0.6788278346655447
chr1	79963100	79964100	-1.4539109098715377
chr1	79963200	79964200	-0.9666066520205708
chr1	79963300	79964300	-0.98970085028606
chr1	79963400	79964400	-0.6253668732473038
chr1	79963500	79964500	-1.6625061564659471
chr1	79963600	79964600	-1.278350174636937
chr1	79963700	79964700	-1.5336588641695807
chr1	79963800	79964800	-1.5462981988453133
chr1	79963900	79964900	-1.4799065021346518
chr1	79964700	79965700	-0.3273076602714594
chr1	79964800	79965800	-0.5372180681050941
chr1	79964900	79965900	-0.3606728900867914
chr1	79965000	79966000	-0.8595133321877928
chr1	79965200	79966200	-1.6392494903668602
chr1	79965300	79966300	-2.162821769541424
chr1	79965400	79966400	-2.9126895052034905
chr1	79965500	79966500	-3.3055680174492013
chr1	79965600	79966600	-3.5227952666579294
chr1	79965700	79966700	-2.949623498211621
chr1	79965800	79966800	-2.7409391571199606
chr1	79965900	79966900	-2.975046964699247
chr1	79966000	79967000	-2.682661938252617
chr1	79966100	79967100	-2.604061454270904
chr1	79966200	79967200	-1.9592802821175468
chr1	79966300	79967300	-1.2106145853761197
chr1	79967300	79968300	-1.4093509334422418
chr1	79967400	79968400	-2.3148741746218566
chr1	79967500	79968500	-2.8144393164651698
chr1	79967600	79968600	-2.9606183845008736
chr1	79967700	79968700	-2.374724742677416
chr1	79967800	79968800	-1.873794871121
chr1	79967900	79968900	-1.8525475844047081
chr1	79968000	79969000	-1.3280280910571038
chr1	79968100	79969100	-1.1365570589777378
chr1	79968200	79969200	-1.1605645360820402
chr1	79968300	79969300	-1.2137368155302448
chr1	79968400	79969400	-0.325218397851489
chr1	79968500	79969500	0.3302321936829365
chr1	79968600	79969600	0.5865043882166682
chr1	79969700	79970700	-1.0748618965176575
chr1	79969800	79970800	-1.123921124655798
chr1	79969900	79970900	-0.8819272239992992
chr1	79970000	79971000	-0.4074845453299446
chr1	79970100	79971100	-0.3859617314664721
chr1	79970200	79971200	-0.21306634574377192
chr1	79970300	79971300	0.08616672686511752
chr1	79970400	79971400	0.16955233907303718
chr1	79970500	79971500	-0.4248629115768029
chr1	79970600	79971600	0.5082742681727831
chr1	79970700	79971700	0.2143089557773678
chr1	79970800	79971800	-0.04831831519360615
chr1	79970900	79971900	-0.10533727927112856
chr1	79971000	79972000	-1.235460123578617
chr1	79971100	79972100	-1.4949270989551906
chr1	79971200	79972200	-2.0374857454752253
chr1	79971300	79972300	-2.0847773300343486
chr1	79971400	79972400	-1.9579451671338344
chr1	79971500	79972500	-1.600903858827287
chr1	79971600	79972600	-2.2404863612645527
chr1	79971700	79972700	-2.2233306232279864
chr1	79971800	79972800	-1.6768913873062194
chr1	79971900	79972900	-2.003535911326076
chr1	79972000	79973000	-1.645334335059763
chr1	79972100	79973100	-1.1789345569036231
chr1	79972200	79973200	-0.5529091602321501
chr1	79972300	79973300	-0.7199359223032066
chr1	79972400	79973400	-1.6947402890611332
chr1	79972500	79973500	-2.2112907375186133
chr1	79972600	79973600	-2.145429417304729
chr1	79972700	79973700	-2.0075444023746707
chr1	79972800	79973800	-2.530948614722606
chr1	79972900	79973900	-2.184876303171862
chr1	79973000	79974000	-2.1315951961165984
chr1	79973100	79974100	-2.1130427293733187
chr1	79973200	79974200	-2.8742521827104577
chr1	79973300	79974300	-2.6835188980468265
chr1	79973400	79974400	-2.252330565845027
chr1	79973500	79974500	-1.943691536632096
chr1	79973600	79974600	-2.1447336831379222
chr1	79973700	79974700	-2.2381758229313853
chr1	79973800	79974800	-1.550409429130021
chr1	79973900	79974900	-1.6052835125135383
chr1	79974000	79975000	-1.1231842698848586
chr1	79974100	79975100	-1.6698492064932222
chr1	79974200	79975200	-1.5213639154251517
chr1	79974300	79975300	-1.3350978875121078
chr1	79974400	79975400	-0.3678597281572281
chr1	79974500	79975500	-0.3916199901339377
chr1	79974600	79975600	-0.6768648391459892
chr1	79974700	79975700	-0.5794311729679561
chr1	79974800	79975800	-0.83390571161881
chr1	79974900	79975900	-1.1461174286547071
chr1	79975000	79976000	-1.636966908525524
chr1	79975100	79976100	-0.8691772800786624
chr1	79975200	79976200	0.003659145479249215
chr1	79975300	79976300	-0.037350500536726665
chr1	79975400	79976400	-0.5084148223511674
chr1	79975500	79976500	-0.0130108023678685
chr1	79975600	79976600	0.9506603447143932
chr1	79975700	79976700	0.9997887657045732
chr1	79975800	79976800	0.7618305809898975
chr1	79975900	79976900	0.9510713586680516
chr1	79976000	79977000	0.7342459532368942
chr1	79976100	79977100	0.6598146768902792
chr1	79976200	79977200	0.25802730613151764
chr1	79976300	79977300	0.14153812477880284
chr1	79976400	79977400	0.006255291283978153
chr1	79976500	79977500	-0.11565125898411935
chr1	79976600	79977600	-0.06568494755848357
chr1	79976700	79977700	0.4363360586507807
chr1	79976800	79977800	0.5257929230352029
chr1	79976900	79977900	0.5177076571308247
chr1	79977000	79978000	1.3827898951400104
chr1	79977100	79978100	1.2489048932336817
chr1	79977200	79978200	1.0259102500262047
chr1	79977300	79978300	0.25160420997390337
chr1	79977400	79978400	0.2716589786024136
chr1	79977500	79978500	-0.2860687570069789
chr1	79977600	79978600	-1.0645619346345117
chr1	79977700	79978700	-1.9095532266629804
chr1	79977800	79978800	-1.9473747021440608
chr1	79977900	79978900	-2.504223794657979
chr1	79978000	79979000	-2.6455959976253114
chr1	79978100	79979100	-2.8483484552969607
chr1	79978200	79979200	-2.6624903382527747
chr1	79978300	79979300	-1.5898230441552037
chr1	79978400	79979400	-1.1971631940714116
chr1	79978500	79979500	-0.9706455708365538
chr1	79978600	79979600	-0.7967008993510508
chr1	79978700	79979700	-0.7435166622916997
chr1	79978800	79979800	-0.3896256698380303
chr1	79978900	79979900	0.2846389581937745
chr1	79979000	79980000	0.2693499551667283
chr1	79979100	79980100	0.1492891473748369
chr1	79979200	79980200	0.6933386742067378
chr1	79979300	79980300	0.2158801289784114
chr1	79979400	79980400	0.1323379757479177
chr1	79979500	79980500	0.347673516526374
chr1	79979600	79980600	0.7751685631615551
chr1	79979700	79980700	0.9575997439293599
chr1	79979800	79980800	0.9733456765569054
chr1	79979900	79980900	1.1345381320746442
chr1	79980000	79981000	0.4188950967236565
chr1	79980100	79981100	0.43674117665401135
chr1	79980200	79981200	-0.29225545646115825
chr1	79980300	79981300	-0.477653328817626
chr1	79980400	79981400	-0.42686943076231054
chr1	79980500	79981500	-0.4780468608727693
chr1	79980600	79981600	-0.6724772360991976
chr1	79980700	79981700	-1.0535032139079108
chr1	79980800	79981800	-1.2693963606355902
chr1	79980900	79981900	-0.8867979774898318
chr1	79981000	79982000	-0.8548694515429197
chr1	79981100	79982100	-1.0768002068258915
chr1	79981200	79982200	-1.2836643201963591
chr1	79981300	79982300	-1.1851136566950458
chr1	79981400	79982400	-1.1358139659548234
chr1	79981500	79982500	-1.0497322532448177
chr1	79981600	79982600	-0.9416145961184024
chr1	79981700	79982700	-0.027640701646705814
chr1	79981800	79982800	-0.019574189857085072
chr1	79981900	79982900	-0.8223220809962242
chr1	79982300	79983300	-0.2412810680409822
chr1	79982400	79983400	0.029714535003485712
chr1	79982500	79983500	0.5158237465518569
chr1	79982600	79983600	-0.26876294902897924
chr1	79982700	79983700	-0.2421637483054041
chr1	79982800	79983800	-0.3387947574073193
chr1	79982900	79983900	-0.36367716035055536
chr1	79983000	79984000	-1.4121789101613174
chr1	79983100	79984100	-1.536234814988877
chr1	79983200	79984200	-1.6988526735154523
chr1	79983300	79984300	-1.1353691955142768
chr1	79983400	79984400	-1.3935242750055763
chr1	79983500	79984500	-1.943029911108095
chr1	79983600	79984600	-1.4374186670951752
chr1	79983700	79984700	-1.7698738823942408
chr1	79983800	79984800	-2.314031248169633
chr1	79983900	79984900	-2.712875663436556
chr1	79984000	79985000	-1.9372312979610156
chr1	79984100	79985100	-1.9150461002853918
chr1	79984200	79985200	-1.3242016573125803
chr1	79984300	79985300	-1.580477890793352
chr1	79984400	79985400	-1.5352672029945844
chr1	79984500	79985500	-1.04647950619797
chr1	79984600	79985600	-1.3241642404822356
chr1	79984700	79985700	-0.8623238060914707
chr1	79984800	79985800	-0.2003313074988724
chr1	79984900	79985900	0.007488948132546452
chr1	79985000	79986000	-0.6982718455977878
chr1	79985100	79986100	-1.0779822195647326
chr1	79985200	79986200	-1.5632584681650925
chr1	79985300	79986300	-1.5715462145647283
chr1	79985400	79986400	-1.674475301405999
chr1	79985500	79986500	-2.245933256807669
chr1	79985600	79986600	-1.9549712016481016
chr1	79985700	79986700	-2.401851750467891
chr1	79985800	79986800	-2.509263605864088
chr1	79985900	79986900	-2.1358485930205497
chr1	79986000	79987000	-2.147006194612672
chr1	79986100	79987100	-1.6278554830629273
chr1	79986200	79987200	-1.4086949402636215
chr1	79986300	79987300	-1.0478387284274773
chr1	79986400	79987400	-0.8950172313684391
chr1	79986500	79987500	-0.5469406293238587
chr1	79986600	79987600	-0.0587017085622925
chr1	79986700	79987700	-0.246765297559651
chr1	79986800	79987800	-0.5213872169772176
chr1	79986900	79987900	-0.6379868663155461
chr1	79987000	79988000	-0.023332459804700598
chr1	79987100	79988100	-0.06423952398664559
chr1	79987200	79988200	0.4294233444979779
chr1	79987300	79988300	0.3458254869869329
chr1	79987400	79988400	0.2437789943623091
chr1	79987500	79988500	0.17158574190960849
chr1	79987600	79988600	-0.470202276903885
chr1	79987700	79988700	-0.2702556897287036
chr1	79987800	79988800	0.11814625232137987
chr1	79987900	79988900	0.4799404419095651
chr1	79988000	79989000	-0.03241891700735185
chr1	79988100	79989100	0.3671472229669768
chr1	79988200	79989200	0.2570401336046985
chr1	79988300	79989300	0.31658830923305986
chr1	79988400	79989400	0.438185989556799
chr1	79988500	79989500	0.6027295572508514
chr1	79988600	79989600	0.7751638291270286
chr1	79988700	79989700	0.6667260441840784
chr1	79988800	79989800	0.24243966440470185
chr1	79988900	79989900	0.04187406766298888
chr1	79989000	79990000	0.9443746840711031
chr1	79989100	79990100	0.6347783716550882
chr1	79989200	79990200	0.21060315276734007
chr1	79989300	79990300	-0.5371470186725321
chr1	79989400	79990400	-0.2778864931823625
chr1	79989500	79990500	-0.07366661226207477
chr1	79989600	79990600	-0.272399792105086
chr1	79989700	79990700	-0.3078775189960113
chr1	79989800	79990800	0.15152409843558298
chr1	79989900	79990900	-0.3939227869349154
chr1	79990000	79991000	-0.7826393907669381
chr1	79990100	79991100	-0.6274399942728993
chr1	79990200	79991200	-1.3110950695650143
chr1	79990300	79991300	-0.10890697320247024
chr1	79990400	79991400	-0.7065215898467796
chr1	79990500	79991500	-0.9224635511702852
chr1	79990600	79991600	-1.1263429655854913
chr1	79990700	79991700	-1.211663556740584
chr1	79990800	79991800	-1.9510449669021808
chr1	79990900	79991900	-1.4580017068449058
chr1	79991000	79992000	-1.7582186347148092
chr1	79991100	79992100	-1.7529589415550333
chr1	79991200	79992200	-0.6980999758887967
chr1	79991300	79992300	-1.3537285335963645
chr1	79991400	79992400	-1.0807702855300638
chr1	79991500	79992500	-1.3886062109641382
chr1	79991600	79992600	-0.9516673794581378
chr1	79991700	79992700	-0.44183939730763705
chr1	79991800	79992800	0.4638423272957903
chr1	79991900	79992900	0.5604976102844138
chr1	79992000	79993000	1.2578398145655596
chr1	79992100	79993100	1.1720690657921078
chr1	79992200	79993200	1.1689645597024885
chr1	79992300	79993300	1.3818534778511566
chr1	79992400	79993400	1.5544436369559431
chr1	79992500	79993500	1.413871337149161
chr1	79992600	79993600	1.468968882354892
chr1	79992700	79993700	1.3290279484839065
chr1	79992800	79993800	0.7981463322797421
chr1	79992900	79993900	0.9493283596220063
chr1	79993000	79994000	0.24752699621032745
chr1	79993100	79994100	0.23718028092695664
chr1	79993200	79994200	0.501633096123959
chr1	79993300	79994300	0.4506357149252345
chr1	79993400	79994400	0.5996027328533194
chr1	79993500	79994500	0.9999794300484782
chr1	79993600	79994600	1.2841625712885003
chr1	79993700	79994700	0.7307074705467379
chr1	79993800	79994800	1.0309060112066055
chr1	79993900	79994900	0.2912478273537957
chr1	79994000	79995000	0.727279354725983
chr1	79994100	79995100	0.3743903788221449
chr1	79994200	79995200	0.14820374637580322
chr1	79994300	79995300	0.5978293566882986
chr1	79994400	79995400	-0.04091275165805716
chr1	79994500	79995500	-0.3396738859222623
chr1	79994600	79995600	-0.7222041425854516
chr1	79994700	79995700	-0.146530944644193
chr1	79994800	79995800	-0.21246494830367632
chr1	79994900	79995900	0.9884353159453236
chr1	79995000	79996000	1.2263920126162744
chr1	79995100	79996100	1.2260036249815778
chr1	79995200	79996200	0.7032155925957879
chr1	79995300	79996300	-0.20616756233797628
chr1	79995600	79996600	0.739036697818895
chr1	79995700	79996700	-0.05390183754667123
chr1	79995800	79996800	0.7032839464850531
chr1	79995900	79996900	1.0176260141788869
chr1	79996000	79997000	0.914715374788443
chr1	79996100	79997100	1.4760671825007534
chr1	79996200	79997200	1.2545175486051108
chr1	79996300	79997300	1.013546799378223
chr1	79996400	79997400	0.8043076958618443
chr1	79996500	79997500	0.5112537093408874
chr1	79996600	79997600	0.5652308814857487
chr1	79996700	79997700	0.3530663610609193
chr1	79996800	79997800	-0.5261429397824939
chr1	79996900	79997900	-0.9784473424181964
chr1	79997000	79998000	-1.4799206387178159
chr1	79997100	79998100	-1.8053475951362303
chr1	79997200	79998200	-2.1158922126350186
chr1	79997300	79998300	-2.290204514726806
chr1	79997400	79998400	-2.543512345883574
chr1	79997500	79998500	-2.6094177339674376
chr1	79997600	79998600	-2.74378111081137
chr1	79997700	79998700	-1.9242968868930683
chr1	79997800	79998800	-1.851351781631056
chr1	79997900	79998900	-2.412961940655006
chr1	79998000	79999000	-2.3359383816224004
chr1	79998100	79999100	-2.10958372930212
chr1	79998200	79999200	-1.8741669945418324
chr1	79998300	79999300	-1.3156983221992549
chr1	79998400	79999400	-1.115153459890328
chr1	79998500	79999500	-0.950821439652742
chr1	79998600	79999600	-0.9943318213981356
chr1	79998700	79999700	-1.3386355727434114
chr1	79998800	79999800	-1.782465787805722
chr1	79998900	79999900	-2.0120048282853653
chr1	79999000	80000000	-2.224362862588759
chr1	79999100	80000100	-1.9654524816384908
chr1	79999200	80000200	-1.8677868674235856
chr1	79999300	80000300	-3.1021014465133643
chr1	79999400	80000400	-3.120555185944556
chr1	79999500	80000500	-3.3819588843033874
chr1	79999600	80000600	-3.5918273347690266
chr1	79999700	80000700	-3.818276099221038
chr1	79999800	80000800	-3.7818487203713382
chr1	79999900	80000900	-3.335626982729943
chr1	80000000	80001000	-3.1578304580519734
chr1	80000100	80001100	-3.9156336278815647
chr1	80000200	80001200	-3.8687275063636055
chr1	80000300	80001300	-3.6732602918292017
chr1	80000400	80001400	-3.4156086779985046
chr1	80000500	80001500	-3.4363901600441493
chr1	80000600	80001600	-3.7463380629899454
chr1	80000700	80001700	-3.7750842641512783
chr1	80000800	80001800	-3.280824626110447
chr1	80000900	80001900	-3.2712133191517307
chr1	80001000	80002000	-3.1585219086653784
chr1	80001100	80002100	-2.7325111985275634
chr1	80001200	80002200	-2.850742285819904
chr1	80001300	80002300	-2.380843058389132
chr1	80001400	80002400	-2.2627234787327595
chr1	80001500	80002500	-2.0451483222509483
chr1	80001600	80002600	-1.6547069705903663
chr1	80001700	80002700	-1.4918177302777271
chr1	80001800	80002800	-1.296433285941779
chr1	80001900	80002900	-0.8338132107355469
chr1	80002000	80003000	-0.8529747668204801
chr1	80002100	80003100	-0.8204058455628774
chr1	80002200	80003200	-0.8151071171275458
chr1	80002300	80003300	-1.0562010026182969
chr1	80002400	80003400	-1.2798226769989094
chr1	80002500	80003500	-1.2286839593251486
chr1	80002600	80003600	-1.5038476223886108
chr1	80002700	80003700	-1.3021647356608377
chr1	80002800	80003800	-1.545385260240943
chr1	80002900	80003900	-2.0460581119087413
chr1	80003000	80004000	-2.082657804928225
chr1	80003100	80004100	-1.8390740555627787
chr1	80003200	80004200	-1.5354605899800935
chr1	80003300	80004300	-0.8700217488579286
chr1	80003400	80004400	-1.119580977584696
chr1	80003500	80004500	-0.36282354202644695
chr1	80004200	80005200	-0.02366310369954032
chr1	80004300	80005300	-0.0012032201092309358
chr1	80004500	80005500	-0.7983541174951265
chr1	80004600	80005600	-0.3477214117039362
chr1	80004700	80005700	0.4680879406692697
chr1	80004800	80005800	0.4912327857839761
chr1	80004900	80005900	0.26332737932093714
chr1	80005000	80006000	0.09841035103301204
chr1	80005100	80006100	-0.6448944627715935
chr1	80005200	80006200	0.4363852197238784
chr1	80005300	80006300	0.5208246894261842
chr1	80005400	80006400	-0.20969657651778725
chr1	80005500	80006500	0.12384594731039104
chr1	80005600	80006600	-0.5357039430873554
chr1	80005700	80006700	-0.6842003002703361
chr1	80005800	80006800	-0.4927523189849085
chr1	80005900	80006900	-0.278018106352058
chr1	80006000	80007000	-0.18805756062587664
chr1	80006100	80007100	0.6040933069627467
chr1	80006200	80007200	0.4610796498355198
chr1	80006300	80007300	-0.03169884986648138
chr1	80006400	80007400	0.7842406506748991
chr1	80006500	80007500	0.679872830517351
chr1	80006600	80007600	0.8939547967180109
chr1	80006700	80007700	0.21963144078869384
chr1	80006800	80007800	0.6246901498059847
chr1	80006900	80007900	0.6991448557694517
chr1	80007000	80008000	0.7695786635090692
chr1	80007100	80008100	0.31232002346344706
chr1	80007200	80008200	-0.019944033114722558
chr1	80007300	80008300	0.262290177762687
chr1	80007400	80008400	0.26474221057187697
chr1	80007500	80008500	0.9141949230786659
chr1	80007600	80008600	0.8393558402691756
chr1	80007700	80008700	0.5677490455276334
chr1	80007800	80008800	0.5473705455491508
chr1	80007900	80008900	0.2665081917630914
chr1	80008000	80009000	-0.2958783648279373
chr1	80008100	80009100	0.059315692892329686
chr1	80008200	80009200	-0.2863759630235142
chr1	80008300	80009300	0.1746230661478403
chr1	80008400	80009400	0.09195677528285218
chr1	80008500	80009500	-0.3034969529711079
chr1	80008600	80009600	-0.07260414256085054
chr1	80008700	80009700	0.4048632497532341
chr1	80009800	80010800	0.3335694293791897
chr1	80009900	80010900	0.39950060066815424
chr1	80010000	80011000	0.17157649680987538
chr1	80010100	80011100	-0.142069440280866
chr1	80010200	80011200	0.09013769949659103
chr1	80010300	80011300	-0.3425786488137429
chr1	80010400	80011400	-0.5924746751451151
chr1	80010500	80011500	-0.5837199549495029
chr1	80010600	80011600	-0.33324409365241564
chr1	80010700	80011700	0.018483725393755503
chr1	80010800	80011800	-0.9400147432304088
chr1	80010900	80011900	-1.1038474653789327
chr1	80011000	80012000	-0.575185927360908
chr1	80011100	80012100	-0.3193156234603512
chr1	80011200	80012200	-0.6608740242489893
chr1	80011300	80012300	-0.2346283265953308
chr1	80011400	80012400	0.39529858804225465
chr1	80011500	80012500	0.484801390413391
chr1	80011600	80012600	0.6246271686424777
chr1	80011700	80012700	0.3196947594290553
chr1	80011800	80012800	0.5972532956939195
chr1	80011900	80012900	0.8850909372859439
chr1	80012000	80013000	0.20951161998606777
chr1	80012100	80013100	0.2947987001394863
chr1	80012200	80013200	-0.2087174678520415
chr1	80012300	80013300	-0.5403463830100744
chr1	80012400	80013400	-0.6551664698840454
chr1	80012500	80013500	-0.9406856433976384
chr1	80012600	80013600	-1.5525241847218172
chr1	80012700	80013700	-2.388038373837992
chr1	80012800	80013800	-2.4118952100664868
chr1	80012900	80013900	-2.5992999656844846
chr1	80013000	80014000	-2.3405913665057594
chr1	80013100	80014100	-2.6402844659788265
chr1	80013200	80014200	-2.042122424286241
chr1	80013300	80014300	-1.9217798918404487
chr1	80013400	80014400	-2.5838836130152605
chr1	80013500	80014500	-2.6132783055079702
chr1	80013600	80014600	-2.251252950283665
chr1	80013700	80014700	-1.6998831415864673
chr1	80013800	80014800	-2.158985167390061
chr1	80013900	80014900	-2.047894153757319
chr1	80014000	80015000	-2.0325914505436566
chr1	80014100	80015100	-2.071011658101614
chr1	80014200	80015200	-1.8202103468235145
chr1	80014300	80015300	-1.5973322403207248
chr1	80014400	80015400	-1.661126980574864
chr1	80014500	80015500	-2.532617283359619
chr1	80014600	80015600	-2.8838339502713257
chr1	80014700	80015700	-2.432309937111377
chr1	80014800	80015800	-1.9609183846927287
chr1	80014900	80015900	-2.6528038109433694
chr1	80015000	80016000	-3.231787589322512
chr1	80015100	80016100	-2.999880674174032
chr1	80015200	80016200	-3.3182002949589555
chr1	80015400	80016400	-3.5208933368971342
chr1	80015500	80016500	-2.2731345506584435
chr1	80015600	80016600	-1.6738955976975285
chr1	80016100	80017100	-0.6510171762845139
chr1	80016200	80017200	-0.586595880689735
chr1	80016300	80017300	-0.24601328606394496
chr1	80016400	80017400	0.00759975197928365
chr1	80016500	80017500	-0.5068980628877426
chr1	80016800	80017800	0.06545284704952857
chr1	80016900	80017900	0.11695143289146975
chr1	80017600	80018600	2.054293137468928
chr1	80017700	80018700	1.8974448743525736
chr1	80017800	80018800	1.6985102915750352
chr1	80017900	80018900	2.2688616117901863
chr1	80018000	80019000	1.5770191497750488
chr1	80018100	80019100	1.041647905204493
chr1	80018200	80019200	0.8835334486485152
chr1	80018300	80019300	0.666130655330701
chr1	80018400	80019400	0.2443607168977902
chr1	80018500	80019500	0.4467797712254237
chr1	80018600	80019600	0.2245198818421673
chr1	80018700	80019700	0.07879238165299601
chr1	80018800	80019800	0.9889096718615914
chr1	80018900	80019900	0.3011828029275598
chr1	80019000	80020000	-0.7499240047315218
chr1	80019100	80020100	-0.8625501547788946
chr1	80019200	80020200	-1.5644462719302048
chr1	80019300	80020300	-1.164174328843269
chr1	80019400	80020400	-0.4911991786994356
chr1	80019500	80020500	-0.9241523703520224
chr1	80019600	80020600	-1.027198903637062
chr1	80019700	80020700	-0.7600356044101246
chr1	80019800	80020800	-1.4961013429593264
chr1	80019900	80020900	-1.060252601498048
chr1	80020000	80021000	0.3639187943920275
chr1	80020100	80021100	1.2148690251220322
chr1	80020200	80021200	1.2251623528495377
chr1	80020300	80021300	1.165318862049895
chr1	80020400	80021400	0.583364342384617
chr1	80020500	80021500	0.9677389573639428
chr1	80020600	80021600	1.1787599537746964
chr1	80020700	80021700	0.8434936193990719
chr1	80020800	80021800	0.7230981683929906
chr1	80020900	80021900	0.6155840233628425
chr1	80021000	80022000	0.31666295931502036
chr1	80021100	80022100	0.07413280128313357
chr1	80021200	80022200	0.1932217832109244
chr1	80021300	80022300	-0.17636365551084554
chr1	80021400	80022400	-0.21888749095548252
chr1	80021500	80022500	-0.8380432985530416
chr1	80021600	80022600	-2.0637055081649183
chr1	80021700	80022700	-1.5356428576766283
chr1	80021800	80022800	-1.5084305524205182
chr1	80021900	80022900	-1.6800562151548477
chr1	80022000	80023000	-1.3414966849289147
chr1	80022100	80023100	-1.3181919327575964
chr1	80022200	80023200	-0.8894812213455501
chr1	80022300	80023300	-0.218084307231638
chr1	80022400	80023400	-0.048229112986151484
chr1	80022500	80023500	0.23218222068585
chr1	80022600	80023600	1.5792671410028467
chr1	80022700	80023700	0.8739203298382682
chr1	80022800	80023800	0.7873893375116837
chr1	80022900	80023900	0.8446686640579423
chr1	80023000	80024000	0.0557617516969123
chr1	80023100	80024100	0.00022521174883803505
chr1	80023200	80024200	-0.6070972394521171
chr1	80023300	80024300	-0.945318592839034
chr1	80023400	80024400	-1.0634129649252362
chr1	80023500	80024500	-0.9014222135562819
chr1	80023600	80024600	-1.4594344650100963
chr1	80023700	80024700	-1.0612612931444203
chr1	80024800	80025800	0.4057302225534544
chr1	80024900	80025900	0.20067830979187198
chr1	80025000	80026000	-0.2689932790574105
chr1	80025100	80026100	-0.5365780054222451
chr1	80025200	80026200	-0.9368028714494192
chr1	80025300	80026300	-1.4229779636183602
chr1	80025400	80026400	-1.3242319745425637
chr1	80025500	80026500	-0.5160873616497285
chr1	80025600	80026600	0.0730952191832951
chr1	80025700	80026700	0.28883046364234144
chr1	80025800	80026800	0.12623273083146866
chr1	80025900	80026900	-0.06220493116184698
chr1	80026000	80027000	0.3090531671239351
chr1	80026100	80027100	0.024422381061941386
chr1	80026200	80027200	0.505431608000642
chr1	80026300	80027300	0.5645229898593134
chr1	80026400	80027400	0.6738382302579929
chr1	80026500	80027500	0.2923605045468497
chr1	80026600	80027600	0.8128303660601113
chr1	80026700	80027700	0.027601349350964543
chr1	80026800	80027800	0.1278042453887398
chr1	80026900	80027900	0.9730205254437716
chr1	80027000	80028000	0.4461975128666689
chr1	80027100	80028100	0.8537660585117158
chr1	80027200	80028200	1.2147627361199769
chr1	80027300	80028300	1.5668402086758262
chr1	80027400	80028400	1.573487968946396
chr1	80027500	80028500	1.6418913936758812
chr1	80027600	80028600	1.3525887902112907
chr1	80027700	80028700	1.908067672307904
chr1	80027800	80028800	2.0396874050739005
chr1	80027900	80028900	1.654368057926839
chr1	80028000	80029000	1.7597388117318074
chr1	80028100	80029100	1.6466001788618887
chr1	80028200	80029200	0.6844728350815544
chr1	80028300	80029300	0.2640007545031677
chr1	80028400	80029400	0.2224074010970587
chr1	80028500	80029500	-0.2191623320859893
chr1	80028600	80029600	-1.1626394231557582
chr1	80028700	80029700	-1.1189163109921445
chr1	80028800	80029800	-0.7848347950505179
chr1	80028900	80029900	-1.024973257898195
chr1	80029000	80030000	-1.3883117373704914
chr1	80029100	80030100	-1.0845646341012514
chr1	80029200	80030200	-0.6564751148435712
chr1	80029300	80030300	-0.3100273508393704
chr1	80029400	80030400	-0.4022267418045117
chr1	80029500	80030500	0.05076612089111182
chr1	80029600	80030600	1.3462121943181715
chr1	80029700	80030700	1.5320912823193653
chr1	80029800	80030800	1.3791651400195408
chr1	80029900	80030900	1.390133232414292
chr1	80030000	80031000	2.4358240893902763
chr1	80030100	80031100	2.0044097019909213
chr1	80030200	80031200	2.590907025065626
chr1	80030300	80031300	1.9657829425259647
chr1	80030400	80031400	1.4274650362911736
chr1	80030500	80031500	0.6898875595032204
chr1	80030600	80031600	-0.4600618813990148
chr1	80030700	80031700	-0.2360677378745053
chr1	80030800	80031800	0.17035805190926495
chr1	80030900	80031900	0.3692114759572312
chr1	80031000	80032000	0.25915752453262597
chr1	80031100	80032100	0.2368764955263584
chr1	80031200	80032200	-0.6391037377021708
chr1	80031300	80032300	-0.5587213453558355
chr1	80031400	80032400	-0.5509891426640428
chr1	80031500	80032500	-0.8312635509722002
chr1	80031600	80032600	-1.054157385443948
chr1	80031700	80032700	-1.4976592064705807
chr1	80031800	80032800	-2.055394215441049
chr1	80031900	80032900	-2.609885640571869
chr1	80032000	80033000	-2.906913241021446
chr1	80032100	80033100	-3.0357876159319463
chr1	80032200	80033200	-2.7203775484160664
chr1	80032300	80033300	-1.8779282637897203
chr1	80032400	80033400	-0.4995179438997594
chr1	80032500	80033500	0.1667188634158148
chr1	80032600	80033600	1.2593045792719906
chr1	80032700	80033700	1.2943674839254768
chr1	80032800	80033800	1.56236814543821
chr1	80032900	80033900	1.6327953939536677
chr1	80033000	80034000	1.5893166058949404
chr1	80033100	80034100	1.3388369013909471
chr1	80033200	80034200	1.2129284581609712
chr1	80033300	80034300	0.5577206213986255
chr1	80033400	80034400	-0.8068374593881691
chr1	80033500	80034500	-1.0019041166812719
chr1	80033600	80034600	-1.4819523867141111
chr1	80033700	80034700	-1.494129867914506
chr1	80033800	80034800	-1.7610976439066603
chr1	80035000	80036000	0.2524825786130545
chr1	80035100	80036100	-0.12326796794703967
chr1	80035200	80036200	-0.5313333985532281
chr1	80035300	80036300	-0.7893140752224029
chr1	80035400	80036400	-0.7639770392808546
chr1	80035500	80036500	-0.4654109454563422
chr1	80035600	80036600	-0.7701852968292194
chr1	80035700	80036700	-0.5637899900740934
chr1	80035800	80036800	-1.1235275964689866
chr1	80035900	80036900	-0.08399311543749867
chr1	80036000	80037000	0.23301191330138776
chr1	80036100	80037100	-0.3046558581632974
chr1	80036200	80037200	-0.15989939678381745
chr1	80036300	80037300	-0.2144596289334863
chr1	80036400	80037400	-0.5951441817192544
chr1	80036500	80037500	-0.915070241699701
chr1	80036600	80037600	-0.5757498109526503
chr1	80036700	80037700	-0.8819311311192582
chr1	80036800	80037800	-0.6782703175665461
chr1	80036900	80037900	-1.1999188692056155
chr1	80037000	80038000	-1.689364356941585
chr1	80037100	80038100	-0.8179366910929833
chr1	80037200	80038200	-0.7980498626943221
chr1	80037300	80038300	-0.7915629807844798
chr1	80037400	80038400	-0.4307758509630604
chr1	80037500	80038500	-0.4964629595531986
chr1	80037600	80038600	-0.17444513480781168
chr1	80037700	80038700	0.00578534581286755
chr1	80037800	80038800	0.24132567025158924
chr1	80037900	80038900	0.5863279613759965
chr1	80038000	80039000	1.0089601003098085
chr1	80038100	80039100	0.3489292046348966
chr1	80038200	80039200	-0.02521654797771867
chr1	80038300	80039300	0.4961533777527892
chr1	80038400	80039400	0.5948995082412832
chr1	80038500	80039500	0.829461493828528
chr1	80038600	80039600	0.3296884884520484
chr1	80038700	80039700	0.4398075408990956
chr1	80038800	80039800	0.12507450463577802
chr1	80038900	80039900	-0.00780416770053983
chr1	80039000	80040000	-0.07165919192227554
chr1	80039100	80040100	0.6575734836985181
chr1	80039200	80040200	0.9228025731960224
chr1	80039300	80040300	0.1566429077789824
chr1	80039400	80040400	-0.4758273924816577
chr1	80039500	80040500	-0.9704234267562978
chr1	80039600	80040600	-1.0150013398583184
chr1	80039700	80040700	-1.169687601339288
chr1	80039800	80040800	-1.2201389948748522
chr1	80039900	80040900	-0.9045822890462324
chr1	80040000	80041000	0.14881663508715767
chr1	80040100	80041100	-0.38399422412886414
chr1	80040200	80041200	-0.9717069518252102
chr1	80040300	80041300	-0.3219485172630861
chr1	80040400	80041400	0.5237688238499602
chr1	80040500	80041500	1.074024552702749
chr1	80040600	80041600	1.3972126704222447
chr1	80040700	80041700	1.4532986261811995
chr1	80040800	80041800	1.398101907722712
chr1	80040900	80041900	1.5131601955867306
chr1	80041000	80042000	1.2066340555933663
chr1	80041100	80042100	1.2755834862747188
chr1	80041200	80042200	1.9802662651162684
chr1	80041300	80042300	1.7888248356565983
chr1	80041400	80042400	1.97984543912406
chr1	80041500	80042500	2.2849345134641044
chr1	80041600	80042600	1.8328962038918128
chr1	80041700	80042700	2.249049945539583
chr1	80041800	80042800	2.326459403374567
chr1	80041900	80042900	1.7071654689863336
chr1	80042000	80043000	1.0268493608102023
chr1	80042100	80043100	0.8726394562191544
chr1	80042200	80043200	0.16353181370459505
chr1	80042300	80043300	-0.5122713941264373
chr1	80042400	80043400	-1.2757104628035258
chr1	80042500	80043500	-2.141204117937093
chr1	80042600	80043600	-2.157069327786389
chr1	80042700	80043700	-1.9793801141322198
chr1	80042800	80043800	-1.980255975362066
chr1	80042900	80043900	-1.9253597515416727
chr1	80043000	80044000	-2.1462038865811244
chr1	80043100	80044100	-1.9135851493522489
chr1	80043200	80044200	-1.3458413080379512
chr1	80043300	80044300	-0.5864589436123495
chr1	80043400	80044400	-0.2456267257039406
chr1	80045100	80046100	-0.5727504581537949
chr1	80045200	80046200	-0.4900735933737291
chr1	80045300	80046300	-0.034182261444865025
chr1	80045400	80046400	0.4205169481076427
chr1	80045500	80046500	0.4165241819930187
chr1	80045600	80046600	0.15758884329898798
chr1	80045700	80046700	-0.5420903491439051
chr1	80045800	80046800	0.08548275139572542
chr1	80045900	80046900	-0.3533113183305899
chr1	80046000	80047000	-0.6029348390633528
chr1	80046100	80047100	-0.6285211711558689
chr1	80046200	80047200	-0.3189998194824777
chr1	80046300	80047300	-0.389192432423564
chr1	80046400	80047400	-0.7931003710787597
chr1	80046500	80047500	-0.9454480201231488
chr1	80046600	80047600	-0.6030310217766307
chr1	80046700	80047700	-0.04053459814103631
chr1	80046800	80047800	-0.4677495304464366
chr1	80046900	80047900	-0.3064070590433349
chr1	80047000	80048000	0.033640553870038274
chr1	80047100	80048100	0.3878099719624438
chr1	80047200	80048200	-0.3240730919286735
chr1	80047300	80048300	-0.7818635098932977
chr1	80047400	80048400	0.060536335782073375
chr1	80047500	80048500	0.1444218865481062
chr1	80047600	80048600	-0.9771049363787416
chr1	80047700	80048700	-0.7142286618603833
chr1	80047800	80048800	-0.5447501685068706
chr1	80047900	80048900	-0.4253164086676604
chr1	80048000	80049000	-0.41590268423970966
chr1	80048100	80049100	-0.4941291910700415
chr1	80048200	80049200	-0.2091071498248622
chr1	80048300	80049300	-0.010648054531913916
chr1	80048400	80049400	-0.7489545638789653
chr1	80050200	80051200	-1.2086984130878309
chr1	80050300	80051300	-0.9105138388618392
chr1	80050400	80051400	-0.2719414330086153
chr1	80050500	80051500	-0.30882918979258783
chr1	80050600	80051600	-0.22712807692720155
chr1	80050700	80051700	-0.2974214622098437
chr1	80050800	80051800	-0.2644716916061181
chr1	80050900	80051900	-0.009388009515252071
chr1	80051000	80052000	-0.4539000113608704
chr1	80051100	80052100	-0.11900215033184222
chr1	80051200	80052200	0.8347189180246223
chr1	80051900	80052900	-3.1098514881545687
chr1	80052000	80053000	-4.5776705346329
chr1	80052100	80053100	-5.073034293496146
chr1	80052200	80053200	-4.8036146456635365
chr1	80052300	80053300	-5.343909060212581
chr1	80052400	80053400	-5.699422954542329
chr1	80052500	80053500	-4.878837411876352
chr1	80052600	80053600	-4.02292115942953
chr1	80052700	80053700	-3.6485009285174628
chr1	80052800	80053800	-3.220106411995725
chr1	80052900	80053900	-2.4566126696630493
chr1	80053000	80054000	-0.9019592382430475
chr1	80053100	80054100	-0.34628043659467656
chr1	80053200	80054200	-0.4474563604313464
chr1	80054500	80055500	-1.0445847716717809
chr1	80054600	80055600	-0.7885285544892751
chr1	80054700	80055700	-1.022152957264464
chr1	80054800	80055800	-0.8510581580621328
chr1	80054900	80055900	-1.427338327605749
chr1	80055000	80056000	-1.2736016458314114
chr1	80055100	80056100	-1.7139988872216894
chr1	80055200	80056200	-1.6276826824946866
chr1	80055300	80056300	-1.9090645348192803
chr1	80055400	80056400	-1.63317654314215
chr1	80055500	80056500	-0.7138491542504224
chr1	80055600	80056600	-0.7328150846769703
chr1	80055700	80056700	-0.41021946871499854
chr1	80055800	80056800	-1.2764899172274942
chr1	80055900	80056900	-0.8616567286512679
chr1	80056000	80057000	-1.1592471071471673
chr1	80056100	80057100	-0.977409345229318
chr1	80056200	80057200	-0.6517944580498579
chr1	80056300	80057300	-1.0114438265782149
chr1	80056400	80057400	-1.1840478429739398
chr1	80056500	80057500	-1.7670411352403501
chr1	80056600	80057600	-1.9679603521207047
chr1	80056700	80057700	-2.2169443318435733
chr1	80056800	80057800	-1.3570842893563335
chr1	80056900	80057900	-1.3660972338149313
chr1	80057000	80058000	-1.1065630397020145
chr1	80057100	80058100	-0.8086258754859658
chr1	80058800	80059800	-2.246279259597534
chr1	80058900	80059900	-2.018094737471926
chr1	80059000	80060000	-2.3958668049086613
chr1	80059100	80060100	-1.3402703269507574
chr1	80059200	80060200	-0.2210452214927537
chr1	80059300	80060300	-0.8588924738416072
chr1	80059400	80060400	-0.9092924689609656
chr1	80059500	80060500	-0.4544087082513255
chr1	80059600	80060600	-0.8337354040467292
chr1	80059700	80060700	-0.9267342412786732
chr1	80059800	80060800	-0.7540787078331846
chr1	80060900	80061900	-1.3000771217496625
chr1	80061000	80062000	-1.3552734868863676
chr1	80062100	80063100	-1.5204874453938615
chr1	80062200	80063200	-1.011909184897074
chr1	80062300	80063300	-1.8357252449645205
chr1	80062400	80063400	-1.9497206076922435
chr1	80062500	80063500	-1.6848011729551549
chr1	80062600	80063600	-1.582246440173626
chr1	80062700	80063700	-1.5586592986317758
chr1	80062800	80063800	-1.4942355927446218
chr1	80062900	80063900	-0.8028505268427718
chr1	80063000	80064000	-0.7097494282971476
chr1	80063100	80064100	-0.96313795306355
chr1	80063200	80064200	-1.1107850708090679
chr1	80063300	80064300	-0.42234979977492415
chr1	80063400	80064400	-0.2390659081496826
chr1	80063500	80064500	-0.18429613741995204
chr1	80063600	80064600	0.0438422493398103
chr1	80063700	80064700	-0.06409585509447363
chr1	80063800	80064800	-0.1713582238612772
chr1	80063900	80064900	-0.3701165137202464
chr1	80064000	80065000	-0.17479341640482127
chr1	80064100	80065100	0.2518640599950636
chr1	80064200	80065200	0.23155412054759664
chr1	80064300	80065300	0.16792745301939507
chr1	80064400	80065400	0.08576672914127527
chr1	80064500	80065500	-0.513287365134085
chr1	80064600	80065600	-0.1831946792799401
chr1	80064700	80065700	0.2782642665885078
chr1	80064800	80065800	0.5446793234333148
chr1	80064900	80065900	0.2929622042726233
chr1	80065000	80066000	-0.168040416933168
chr1	80065100	80066100	0.0906539778004946
chr1	80065200	80066200	0.41471699698655945
chr1	80065300	80066300	0.5413243032748188
chr1	80065400	80066400	0.6451479344746832
chr1	80065500	80066500	1.4346880857757396
chr1	80065600	80066600	0.8485178508280378
chr1	80065700	80066700	0.7690289426537112
chr1	80065800	80066800	0.571610663851535
chr1	80066200	80067200	1.006140100980059
chr1	80066300	80067300	0.5714709650027431
chr1	80066400	80067400	-0.19608603800069105
chr1	80066500	80067500	-0.06090517364685815
chr1	80068300	80069300	0.2170476680570784
chr1	80068400	80069400	-0.30869779197167363
chr1	80068500	80069500	-0.9723406250772284
chr1	80068600	80069600	-1.0751878203048868
chr1	80068700	80069700	-0.5719306272749165
chr1	80068800	80069800	-0.3415434707870557
chr1	80068900	80069900	0.03691611406469888
chr1	80069000	80070000	-0.6444192869927126
chr1	80069100	80070100	-0.5030046446975608
chr1	80069200	80070200	-0.4924495924011961
chr1	80069300	80070300	-0.2954211787573072
chr1	80069400	80070400	0.30477167554134954
chr1	80069500	80070500	1.1322215920884324
chr1	80070400	80071400	-2.4970603051554394
chr1	80070500	80071500	-2.444636247666269
chr1	80070600	80071600	-1.9359671061202133
chr1	80070700	80071700	-1.9169710318971112
chr1	80070800	80071800	-1.9688347400226964
chr1	80070900	80071900	-1.0473671271281255
chr1	80071000	80072000	-0.5135792154178491
chr1	80071100	80072100	0.08930300702535028
chr1	80071200	80072200	0.20832265428825533
chr1	80071300	80072300	0.5533932328886085
chr1	80071400	80072400	1.0725673558173745
chr1	80071500	80072500	1.15533814229647
chr1	80071600	80072600	0.7765616151500061
chr1	80071700	80072700	0.6272448927259295
chr1	80071800	80072800	1.04007918517567
chr1	80071900	80072900	1.1444160076854264
chr1	80072000	80073000	1.1282583397364503
chr1	80072100	80073100	0.8582543688528386
chr1	80072200	80073200	0.2629331205241688
chr1	80072300	80073300	0.10988387654490687
chr1	80072400	80073400	0.5239736486462282
chr1	80072500	80073500	0.1709520501237046
chr1	80072600	80073600	0.28057012134654424
chr1	80072700	80073700	0.5705115307087999
chr1	80072800	80073800	-0.2194011368066857
chr1	80072900	80073900	-0.6176595679673359
chr1	80073000	80074000	-0.7792206846662143
chr1	80073100	80074100	-0.3945991457775718
chr1	80073200	80074200	-0.02346050897980353
chr1	80073300	80074300	0.17190141790035085
chr1	80073400	80074400	-0.11927025178148247
chr1	80073500	80074500	0.3222619301846917
chr1	80073600	80074600	0.2791081125378985
chr1	80073700	80074700	0.4398680153616809
chr1	80073800	80074800	0.8090457970581179
chr1	80073900	80074900	0.6259189816714591
chr1	80074000	80075000	0.45413535187708237
chr1	80074100	80075100	0.10468743732190768
chr1	80074200	80075200	0.3732229130247071
chr1	80074300	80075300	0.20622840924365146
chr1	80074400	80075400	0.07045864243695055
chr1	80074500	80075500	-0.2897800406652456
chr1	80074600	80075600	-0.3138319747316569
chr1	80074700	80075700	-0.4095992980775212
chr1	80074800	80075800	-0.3833025094618071
chr1	80074900	80075900	0.05669848533341105
chr1	80075000	80076000	0.6389815903045613
chr1	80075100	80076100	0.37071822010564864
chr1	80075200	80076200	0.24044556608840825
chr1	80075300	80076300	0.17840026812672266
chr1	80075400	80076400	0.08300451863502832
chr1	80075500	80076500	0.39718359932033054
chr1	80075600	80076600	0.4774129208522987
chr1	80075700	80076700	0.2384021424074361
chr1	80075800	80076800	0.7239846972654131
chr1	80075900	80076900	-0.12416509305163193
chr1	80076000	80077000	-0.691221065692415
chr1	80076100	80077100	0.14191986787624844
chr1	80076200	80077200	-0.2494904264134301
chr1	80076300	80077300	-0.3285959304515543
chr1	80076400	80077400	0.3964504716425977
chr1	80076500	80077500	-0.6439946496520014
chr1	80076600	80077600	-0.2819079412096949
chr1	80076700	80077700	-0.8631559078808918
chr1	80076800	80077800	-1.1974171025095282
chr1	80076900	80077900	-1.188010679370053
chr1	80077000	80078000	-0.8419780534165124
chr1	80077100	80078100	-1.1520493377417187
chr1	80077200	80078200	-0.9820038576059392
chr1	80077400	80078400	-1.5177984645673073
chr1	80077500	80078500	-0.7555615108735994
chr1	80077600	80078600	-0.8174557412703499
chr1	80077700	80078700	-0.441235507263354
chr1	80077800	80078800	-0.522926727013198
chr1	80077900	80078900	-0.16022590857473262
chr1	80078000	80079000	-0.32557865475579795
chr1	80078100	80079100	-0.33860923208164345
chr1	80078200	80079200	-0.3466306117043153
chr1	80078300	80079300	-0.021809555426572657
chr1	80078400	80079400	-0.06754728304748629
chr1	80078500	80079500	0.11772810666393367
chr1	80079600	80080600	0.7993965450817041
chr1	80079700	80080700	0.4453139813015805
chr1	80079800	80080800	-0.22059506429287687
chr1	80079900	80080900	-0.3990884471108664
chr1	80080000	80081000	-1.3340807190520514
chr1	80080100	80081100	-1.62379982761457
chr1	80080200	80081200	-1.4984623319114632
chr1	80080300	80081300	-1.6015225781159856
chr1	80080400	80081400	-1.6407848454206324
chr1	80080500	80081500	-1.9793505164449468
chr1	80080600	80081600	-1.9099165652885792
chr1	80080700	80081700	-2.262186680055946
chr1	80080800	80081800	-1.1546576423360673
chr1	80080900	80081900	-1.7798871338003033
chr1	80081000	80082000	-1.6070721877748648
chr1	80081100	80082100	-1.8069984164088044
chr1	80081200	80082200	-1.6097081467236072
chr1	80081300	80082300	-0.6655326884783735
chr1	80081400	80082400	-0.8446689167089331
chr1	80081500	80082500	-1.0511476107151467
chr1	80081600	80082600	-1.1887062919310896
chr1	80081700	80082700	-0.9640694283190376
chr1	80081800	80082800	-0.9162435131915616
chr1	80081900	80082900	-0.481597504024426
chr1	80082000	80083000	-0.02493927631724907
chr1	80082100	80083100	0.4657892299303967
chr1	80082200	80083200	0.2383161901859193
chr1	80082300	80083300	-0.3973695999812759
chr1	80082400	80083400	-0.36658508860642297
chr1	80082500	80083500	-0.18855856994216447
chr1	80082600	80083600	-0.18114881155646206
chr1	80082700	80083700	0.3548094329028519
chr1	80082800	80083800	0.04726153877471613
chr1	80083800	80084800	-1.8890188374274264
chr1	80083900	80084900	-2.2275898990009675
chr1	80084000	80085000	-2.185782968017948
chr1	80084100	80085100	-1.8256699397720768
chr1	80084200	80085200	-1.5783113271421654
chr1	80084300	80085300	-1.462444049237588
chr1	80084400	80085400	-1.9437339245657228
chr1	80084500	80085500	-1.0872394989733782
chr1	80084600	80085600	-1.1863725859641558
chr1	80084700	80085700	-1.6363696684161968
chr1	80084800	80085800	-1.3981601718802608
chr1	80084900	80085900	-0.6946572867842514
chr1	80085000	80086000	-1.267418175488547
chr1	80085100	80086100	-0.7358286819328319
chr1	80085200	80086200	-0.5518873231647227
chr1	80085300	80086300	-0.5120558188036043
chr1	80085400	80086400	-0.029796039170628525
chr1	80085500	80086500	-0.8135676360683952
chr1	80085600	80086600	-0.9611952975526158
chr1	80085700	80086700	0.15852175806593374
chr1	80085800	80086800	0.20108428382444246
chr1	80085900	80086900	-0.4442157020583395
chr1	80086000	80087000	-0.04134444668164344
chr1	80086100	80087100	-0.2745114872486533
chr1	80086200	80087200	-0.27849998994716196
chr1	80086300	80087300	-0.801343305110318
chr1	80086400	80087400	-0.4830707367001824
chr1	80086500	80087500	-0.11058112090660573
chr1	80086600	80087600	-0.2484057356478649
chr1	80086700	80087700	-0.9825261316775068
chr1	80086800	80087800	-1.2709808932302558
chr1	80086900	80087900	-0.5177792135455408
chr1	80087000	80088000	-0.6532558907445256
chr1	80087100	80088100	-0.5457546337424048
chr1	80087200	80088200	0.04990062285128218
chr1	80087300	80088300	0.6553016361165549
chr1	80088400	80089400	-1.5586898261946571
chr1	80089400	80090400	-1.155997592138529
chr1	80089500	80090500	-0.8976253839968579
chr1	80089600	80090600	-0.7593426087373119
chr1	80089700	80090700	-1.095931709658189
chr1	80089800	80090800	-0.8529578796543815
chr1	80090500	80091500	-1.7728933768641637
chr1	80090600	80091600	-2.053351228226618
chr1	80090700	80091700	-2.1959359081051635
chr1	80090800	80091800	-2.5656700075266348
chr1	80090900	80091900	-2.5627356534519232
chr1	80091000	80092000	-2.452970002315554
chr1	80091100	80092100	-2.981378033983064
chr1	80091200	80092200	-3.1599666522343655
chr1	80091300	80092300	-3.5957870155327143
chr1	80091400	80092400	-3.2790907381746934
chr1	80091500	80092500	-2.8244619726927094
chr1	80091600	80092600	-2.7022228952520755
chr1	80091700	80092700	-2.59829535436965
chr1	80091800	80092800	-2.0819040385522194
chr1	80091900	80092900	-2.0540689383020934
chr1	80092000	80093000	-2.2260662837491934
chr1	80092100	80093100	-1.5421225220560428
chr1	80092200	80093200	-1.3166887130715592
chr1	80093600	80094600	0.5060109368734961
chr1	80093700	80094700	-0.2431094841444525
chr1	80093800	80094800	-0.9432710149886592
chr1	80093900	80094900	-0.8305328883044174
chr1	80094000	80095000	-1.3217618863757117
chr1	80094100	80095100	-0.9358942684537108
chr1	80094200	80095200	-1.4315073037684425
chr1	80094300	80095300	-1.9164939845891773
chr1	80094400	80095400	-2.394335125883406
chr1	80094500	80095500	-2.791419767181985
chr1	80094600	80095600	-3.161856317224016
chr1	80094700	80095700	-2.9997602358218707
chr1	80094800	80095800	-2.2966305852896656
chr1	80094900	80095900	-2.3395422108545976
chr1	80095000	80096000	-1.5061967341046605
chr1	80095100	80096100	-1.6970668858771276
chr1	80095200	80096200	-1.7811968185674814
chr1	80095300	80096300	-1.2303117535622288
chr1	80095400	80096400	-1.1025649394647914
chr1	80095500	80096500	-0.6160428573587604
chr1	80095600	80096600	-0.2842241257005744
chr1	80095700	80096700	-0.038074805282334936
chr1	80095800	80096800	-0.5163236469902215
chr1	80095900	80096900	-0.7139669634467097
chr1	80096000	80097000	-1.1839249637740306
chr1	80096100	80097100	-1.214693799884845
chr1	80096200	80097200	-0.4584352042265714
chr1	80096300	80097300	-0.5478856893109301
chr1	80096400	80097400	-0.3130541764325268
chr1	80096500	80097500	-0.9394334989721812
chr1	80096600	80097600	-0.9928312314383096
chr1	80096700	80097700	-1.00535463728469
chr1	80096800	80097800	-0.9618519636204692
chr1	80096900	80097900	-0.8521464540504972
chr1	80097000	80098000	-1.407003862411366
chr1	80097100	80098100	-1.8323183318393543
chr1	80097200	80098200	-1.7840212079511428
chr1	80097300	80098300	-1.4575806788172427
chr1	80097400	80098400	-1.3542749852204614
chr1	80097500	80098500	-0.6636372966591773
chr1	80097600	80098600	-1.4441643336517669
chr1	80097700	80098700	-1.9578528698748439
chr1	80097800	80098800	-1.9269047116865208
chr1	80097900	80098900	-2.1614446372239966
chr1	80098000	80099000	-1.7077322450309675
chr1	80098100	80099100	-1.2476758769598002
chr1	80098200	80099200	-1.2655689797739522
chr1	80098300	80099300	-1.7779333940619748
chr1	80098400	80099400	-2.6135693527553703
chr1	80098500	80099500	-3.821802479157925
chr1	80098600	80099600	-2.506074814173341
chr1	80098700	80099700	-2.0426369474563595
chr1	80098800	80099800	-2.1023531776634323
chr1	80098900	80099900	-1.5310941357742005
chr1	80099000	80100000	-1.7578781789085856
chr1	80099100	80100100	-2.0893869382884054
chr1	80099200	80100200	-1.4399285963168156
chr1	80099300	80100300	-1.8255357724168717
chr1	80099400	80100400	-1.4582999699848742
chr1	80099500	80100500	-1.0546127211705385
chr1	80099600	80100600	-0.8645860656878117
chr1	80099700	80100700	-1.4200485339968059
chr1	80099800	80100800	-0.8830230825988872
chr1	80099900	80100900	-1.7304609920037044
chr1	80100000	80101000	-1.8334997973025557
chr1	80100100	80101100	-1.7395110070392743
chr1	80100200	80101200	-2.3633237233244717
chr1	80100300	80101300	-1.6543466862688192
chr1	80100400	80101400	-1.8890980024124344
chr1	80100500	80101500	-1.5958401496829122
chr1	80100600	80101600	-1.8864484499575056
chr1	80100700	80101700	-1.4079702989040597
chr1	80100800	80101800	-2.549008130134855
chr1	80100900	80101900	-2.5297083319011264
chr1	80101000	80102000	-2.581200776586309
chr1	80101100	80102100	-3.1367649140544605
chr1	80101200	80102200	-3.5170167207518515
chr1	80101300	80102300	-3.611034237219845
chr1	80101400	80102400	-3.881703658614808
chr1	80101500	80102500	-4.462327019162877
chr1	80101600	80102600	-4.539317703597416
chr1	80101700	80102700	-4.905318922107571
chr1	80101800	80102800	-4.1928619099453375
chr1	80101900	80102900	-3.673323779052823
chr1	80102000	80103000	-3.7542652843674285
chr1	80102100	80103100	-3.0808934873722436
chr1	80102200	80103200	-2.5691545077945914
chr1	80102300	80103300	-3.0163525954325086
chr1	80102400	80103400	-2.1568172610728884
chr1	80102500	80103500	-1.9727407202327163
chr1	80102600	80103600	-1.7922844706476904
chr1	80102700	80103700	-1.4021116622743401
chr1	80102800	80103800	-1.6463175787065183
chr1	80102900	80103900	-2.4857280433937863
chr1	80103000	80104000	-2.259303199311618
chr1	80103100	80104100	-2.6286932229636983
chr1	80103200	80104200	-3.0307637075278784
chr1	80103300	80104300	-2.2564194056335563
chr1	80103400	80104400	-2.427428526888975
chr1	80103500	80104500	-2.6616415631833856
chr1	80103600	80104600	-2.8190271489107217
chr1	80103700	80104700	-2.792294684678998
chr1	80103800	80104800	-3.202729974715888
chr1	80103900	80104900	-2.747481658077373
chr1	80104000	80105000	-2.966094413284544
chr1	80104100	80105100	-2.6252692860040936
chr1	80104200	80105200	-2.5793587386200056
chr1	80104300	80105300	-3.1197672029869414
chr1	80104400	80105400	-3.4668726835359727
chr1	80104500	80105500	-3.223320418439911
chr1	80104600	80105600	-3.319512409704992
chr1	80104700	80105700	-2.6843330918075936
chr1	80104800	80105800	-1.8216431309022016
chr1	80104900	80105900	-1.3416424926760524
chr1	80105000	80106000	-0.8314892885671327
chr1	80105100	80106100	-0.6965111630699312
chr1	80105200	80106200	-0.2469934173877811
chr1	80105300	80106300	-0.0580444632478656
chr1	80105400	80106400	0.025237169344523528
chr1	80105500	80106500	-0.04921154597040154
chr1	80105600	80106600	0.40215102665010577
chr1	80105700	80106700	-0.05411233763017515
chr1	80105800	80106800	-0.5866679171244371
chr1	80105900	80106900	-0.7621930697029827
chr1	80106000	80107000	-0.9225054008258597
chr1	80106100	80107100	-1.8044804127578968
chr1	80106200	80107200	-1.8104436160475448
chr1	80106300	80107300	-2.004982014063696
chr1	80106400	80107400	-2.7715995536325
chr1	80106500	80107500	-2.795196272362752
chr1	80106600	80107600	-3.3421161755798288
chr1	80106700	80107700	-3.8312845953349917
chr1	80106800	80107800	-3.172289352088697
chr1	80106900	80107900	-3.4093844824408306
chr1	80107000	80108000	-3.8239571651303543
chr1	80107100	80108100	-3.5339343465128272
chr1	80107200	80108200	-3.673327081536919
chr1	80107300	80108300	-3.458274277801221
chr1	80107400	80108400	-2.9045001904282675
chr1	80107500	80108500	-2.130734315017828
chr1	80107600	80108600	-2.0442889253955703
chr1	80107700	80108700	-2.6276884937820317
chr1	80107800	80108800	-3.445486335668984
chr1	80107900	80108900	-3.3879451900299196
chr1	80108000	80109000	-3.4261913807846125
chr1	80108100	80109100	-3.105314825223298
chr1	80108200	80109200	-2.994094726909839
chr1	80108300	80109300	-3.071315917349415
chr1	80108400	80109400	-2.8835390155772456
chr1	80108500	80109500	-3.645027902463122
chr1	80108600	80109600	-3.5187681464117984
chr1	80108700	80109700	-2.6823756476778886
chr1	80108800	80109800	-2.257051640832006
chr1	80108900	80109900	-1.7192302461492521
chr1	80109000	80110000	-1.4600786760505011
chr1	80109100	80110100	-1.7658148001358025
chr1	80109200	80110200	-1.5927154755932813
chr1	80109300	80110300	-1.6494340503551763
chr1	80109400	80110400	-1.9395634410229745
chr1	80109500	80110500	-2.009411001580042
chr1	80109600	80110600	-2.0562526407031565
chr1	80109700	80110700	-2.427630906046863
chr1	80109800	80110800	-2.608323598626172
chr1	80109900	80110900	-3.273944354751975
chr1	80110000	80111000	-3.355654034965854
chr1	80110100	80111100	-2.882548983497548
chr1	80110200	80111200	-4.04004707110971
chr1	80110300	80111300	-4.643332054185743
chr1	80110400	80111400	-3.901283754675281
chr1	80110500	80111500	-4.216902717928357
chr1	80110600	80111600	-4.523868367847426
chr1	80110700	80111700	-4.2620191286580384
chr1	80110800	80111800	-4.185061887897735
chr1	80110900	80111900	-3.4810987635979145
chr1	80111000	80112000	-3.6578178488158266
chr1	80111100	80112100	-3.965061023626284
chr1	80111200	80112200	-2.8595309238424265
chr1	80111300	80112300	-2.728751064300213
chr1	80111400	80112400	-3.345899610686654
chr1	80111500	80112500	-3.136524062167648
chr1	80111600	80112600	-2.6817556441826373
chr1	80111700	80112700	-3.56081476782448
chr1	80111800	80112800	-3.987890201598296
chr1	80111900	80112900	-5.127002009329249
chr1	80112000	80113000	-5.067055835865002
chr1	80112100	80113100	-4.760130457309708
chr1	80112200	80113200	-5.128185187272721
chr1	80112300	80113300	-4.495728162196296
chr1	80112400	80113400	-4.1327084093846125
chr1	80112500	80113500	-3.8051978330922336
chr1	80112600	80113600	-3.878368794792004
chr1	80112700	80113700	-2.899012773099073
chr1	80112800	80113800	-2.978052657221016
chr1	80112900	80113900	-2.067362738677797
chr1	80113000	80114000	-1.948183003761761
chr1	80113100	80114100	-2.2022862658735094
chr1	80113200	80114200	-2.0540779586331785
chr1	80113300	80114300	-2.279767729466335
chr1	80113400	80114400	-2.2963982745221623
chr1	80113500	80114500	-2.99660322523026
chr1	80113600	80114600	-3.1095554681852056
chr1	80113700	80114700	-3.531638915370156
chr1	80113800	80114800	-3.0586183590085985
chr1	80113900	80114900	-3.3476269788356916
chr1	80114000	80115000	-2.917560893486685
chr1	80114100	80115100	-2.8605662726410763
chr1	80114200	80115200	-3.0182278703174563
chr1	80114300	80115300	-3.30313956403148
chr1	80114400	80115400	-2.5593767456056127
chr1	80114500	80115500	-1.484357633731728
chr1	80114600	80115600	-1.994431829583526
chr1	80114700	80115700	-1.4611699196125338
chr1	80114800	80115800	-1.2649855326671862
chr1	80114900	80115900	-1.12544010248777
chr1	80115000	80116000	-1.2589491887989777
chr1	80115100	80116100	-1.014795408243473
chr1	80115200	80116200	-0.8731762785823506
chr1	80116300	80117300	-2.5505959047335347
chr1	80116400	80117400	-1.956979131979712
chr1	80116500	80117500	-1.7846494762249094
chr1	80116600	80117600	-1.294674618927956
chr1	80116700	80117700	-2.0483027873359174
chr1	80116800	80117800	-1.949051384353532
chr1	80116900	80117900	-1.8325535945616571
chr1	80117000	80118000	-2.136412076988661
chr1	80117100	80118100	-1.6084872967701418
chr1	80117200	80118200	-0.4688904779933719
chr1	80117300	80118300	0.428826074516728
chr1	80117400	80118400	0.2798956945559961
chr1	80117500	80118500	-0.1587267588945309
chr1	80117600	80118600	-0.6479424985312684
chr1	80117700	80118700	0.07044868263933944
chr1	80117800	80118800	-0.07888514355797943
chr1	80117900	80118900	-0.2896505168400193
chr1	80119000	80120000	-0.9597201675641129
chr1	80119100	80120100	-1.2896183618319652
chr1	80119200	80120200	-1.928303271291996
chr1	80119300	80120300	-2.2154700621756147
chr1	80119400	80120400	-2.140339003842273
chr1	80119500	80120500	-2.506531333111736
chr1	80119600	80120600	-2.2614505396227402
chr1	80119700	80120700	-1.8912989297856648
chr1	80120300	80121300	-1.2672720085485047
chr1	80120400	80121400	-1.4217529445634651
chr1	80120800	80121800	-0.6503410246003729
chr1	80121000	80122000	-0.6786192203202592
chr1	80121500	80122500	-0.8556569605345513
chr1	80121600	80122600	-1.3941599361583163
chr1	80121700	80122700	-0.8856170644747523
chr1	80121800	80122800	-1.1170548922013954
chr1	80121900	80122900	-1.085806760550061
chr1	80123800	80124800	-1.4501408218178795
chr1	80123900	80124900	-1.2633797268759055
chr1	80124000	80125000	-1.2044548818274348
chr1	80124100	80125100	-1.6628786151787176
chr1	80124200	80125200	-1.6122541156531125
chr1	80124300	80125300	-1.6652674659835796
chr1	80124400	80125400	-2.45392699436592
chr1	80124500	80125500	-2.761293596326803
chr1	80124600	80125600	-2.8921653745559075
chr1	80124700	80125700	-2.1454687030257533
chr1	80124800	80125800	-2.569876618462945
chr1	80124900	80125900	-2.7175446245973207
chr1	80125000	80126000	-2.863987153024619
chr1	80125100	80126100	-2.7235502255921684
chr1	80125200	80126200	-1.9863540217006108
chr1	80125300	80126300	-1.7493834189103494
chr1	80125400	80126400	-0.5602667573032442
chr1	80125500	80126500	-1.047847074435971
chr1	80125600	80126600	-1.182798632772794
chr1	80125700	80126700	-2.3007476507359064
chr1	80125800	80126800	-2.619471243486589
chr1	80125900	80126900	-2.0785484308780613
chr1	80126000	80127000	-2.425980819977778
chr1	80126100	80127100	-2.2260741886132527
chr1	80126200	80127200	-3.1657049408112927
chr1	80126300	80127300	-3.5412710529461435
chr1	80126400	80127400	-3.4634144433650635
chr1	80126500	80127500	-2.6985904649911028
chr1	80126600	80127600	-2.305309789750424
chr1	80126700	80127700	-1.1188239510506468
chr1	80126800	80127800	-0.5766250215697721
chr1	80126900	80127900	-0.834219539881182
chr1	80127000	80128000	-0.265148957921444
chr1	80127100	80128100	-0.5949855938322071
chr1	80127200	80128200	-0.7633781943393775
chr1	80127300	80128300	-0.5703565987667802
chr1	80127400	80128400	-0.9331173240205672
chr1	80127500	80128500	-2.022621227617087
chr1	80127600	80128600	-2.8914657701618243
chr1	80127700	80128700	-3.5491884814938097
chr1	80127800	80128800	-3.8912205955114265
chr1	80127900	80128900	-3.3326896151628262
chr1	80128000	80129000	-3.8985857796839434
chr1	80128100	80129100	-3.654416918324544
chr1	80128200	80129200	-3.232159115275585
chr1	80128300	80129300	-3.5394412762492333
chr1	80128400	80129400	-3.3499120533365963
chr1	80128500	80129500	-3.444330435202668
chr1	80128600	80129600	-3.0294227148261124
chr1	80128700	80129700	-3.274308362941754
chr1	80128800	80129800	-3.1236550976211888
chr1	80128900	80129900	-3.7532143250179044
chr1	80129000	80130000	-3.330446815054045
chr1	80129100	80130100	-3.455962309989736
chr1	80129200	80130200	-3.67508060064615
chr1	80129300	80130300	-3.1844433600871302
chr1	80129400	80130400	-3.503454521467324
chr1	80130000	80131000	-3.2224760290553007
chr1	80130100	80131100	-3.5542979058154227
chr1	80130200	80131200	-3.843916431353055
chr1	80130300	80131300	-4.4224155280215856
chr1	80130400	80131400	-4.261297917872206
chr1	80130500	80131500	-4.423133317884644
chr1	80130600	80131600	-4.321287270354809
chr1	80130700	80131700	-4.733009090735098
chr1	80130800	80131800	-5.1050344086220525
chr1	80130900	80131900	-5.433328530830151
chr1	80131000	80132000	-4.649016346305148
chr1	80131100	80132100	-5.2209291707969925
chr1	80131200	80132200	-5.046070824976874
chr1	80131300	80132300	-5.179028757977396
chr1	80131400	80132400	-6.043946946523616
chr1	80131500	80132500	-6.322128036300588
chr1	80131600	80132600	-6.161671278057043
chr1	80131700	80132700	-6.2981391683139645
chr1	80138100	80139100	-4.399321400092852
chr1	80138200	80139200	-4.664307535195233
chr1	80138300	80139300	-5.421402334729357
chr1	80138400	80139400	-5.590952670793848
chr1	80138500	80139500	-6.93382700686567
chr1	80138600	80139600	-7.881034707199286
chr1	80138700	80139700	-7.175674023232835
chr1	80138800	80139800	-7.264019612334826
chr1	80138900	80139900	-6.243095384457741
chr1	80139000	80140000	-5.239792179109778
chr1	80139100	80140100	-4.7879235966834734
chr1	80139200	80140200	-4.444330522195932
chr1	80139300	80140300	-3.71726643390316
chr1	80139400	80140400	-3.660766895957262
chr1	80139500	80140500	-2.109982356570772
chr1	80140000	80141000	-3.6380598627032907
chr1	80140100	80141100	-3.5742017897090546
chr1	80140200	80141200	-3.5912734371662145
chr1	80140300	80141300	-3.6451094300532
chr1	80140400	80141400	-3.67989057379424
chr1	80140500	80141500	-3.7105315074753116
chr1	80140600	80141600	-3.6891606278336897
chr1	80140700	80141700	-3.286643364739393
chr1	80142300	80143300	-1.4815339887604917
chr1	80142400	80143400	-1.277130416981175
chr1	80142500	80143500	-1.1243340814184306
chr1	80142600	80143600	-1.6618769808097609
chr1	80142700	80143700	-1.908784933147895
chr1	80142800	80143800	-2.183781942748955
chr1	80142900	80143900	-2.750455308272584
chr1	80143000	80144000	-2.571502755686165
chr1	80143100	80144100	-2.2204125252104308
chr1	80143200	80144200	-2.6802874917673507
chr1	80143300	80144300	-3.135487722922424
chr1	80143400	80144400	-3.657307778125361
chr1	80143500	80144500	-3.796834548123821
chr1	80143600	80144600	-3.4062591026907687
chr1	80143700	80144700	-2.9665980753567154
chr1	80143800	80144800	-2.62705345501947
chr1	80143900	80144900	-2.0947149038295243
chr1	80144000	80145000	-1.9019642436018358
chr1	80144100	80145100	-2.331717685145241
chr1	80144200	80145200	-2.5479628313835896
chr1	80144300	80145300	-2.2555878961329494
chr1	80144400	80145400	-1.8140569809630271
chr1	80144500	80145500	-2.122288398581313
chr1	80144600	80145600	-2.987291024454822
chr1	80144700	80145700	-3.5548263550911647
chr1	80144800	80145800	-3.8277474504819136
chr1	80144900	80145900	-3.584737256735563
chr1	80145000	80146000	-3.82087197000403
chr1	80145100	80146100	-3.506147565871032
chr1	80145200	80146200	-3.2779480807986454
chr1	80145300	80146300	-2.562454881781397
chr1	80145400	80146400	-2.823865836083897
chr1	80145500	80146500	-2.071681849364293
chr1	80145600	80146600	-0.960859622935628
chr1	80145700	80146700	-0.5172724624180401
chr1	80145800	80146800	-0.12891988586652
chr1	80145900	80146900	-0.19657049274778365
chr1	80146700	80147700	-3.425761491933189
chr1	80146800	80147800	-2.9317654329388843
chr1	80146900	80147900	-2.1315848898639898
chr1	80147000	80148000	-2.037750460587267
chr1	80147100	80148100	-2.5170457169462583
chr1	80147200	80148200	-3.137968644342401
chr1	80147300	80148300	-2.875427898691872
chr1	80147400	80148400	-2.728824274257969
chr1	80147500	80148500	-2.4734629321812616
chr1	80147600	80148600	-1.8771050570071044
chr1	80147700	80148700	-0.1940237522172372
chr1	80147800	80148800	-1.1141254860057643
chr1	80147900	80148900	-1.6941962002392643
chr1	80148000	80149000	-2.1275729752653203
chr1	80148100	80149100	-1.9426741420205105
chr1	80148200	80149200	-1.8363155920900889
chr1	80148300	80149300	-2.628381860219305
chr1	80148400	80149400	-2.5554657982374307
chr1	80148500	80149500	-2.8459760259559665
chr1	80148600	80149600	-3.9833753063836537
chr1	80148700	80149700	-4.580410893754348
chr1	80148800	80149800	-3.5992770910085934
chr1	80148900	80149900	-3.6532598911701495
chr1	80149000	80150000	-3.1641837019204866
chr1	80149100	80150100	-3.706559747919042
chr1	80149200	80150200	-3.4213889255501027
chr1	80149300	80150300	-2.7784293103425948
chr1	80149400	80150400	-2.7107277035560298
chr1	80149500	80150500	-2.480549104160665
chr1	80149600	80150600	-2.00000916550585
chr1	80149700	80150700	-1.63382753654752
chr1	80149800	80150800	-1.685465595711328
chr1	80151000	80152000	1.1065423050691878
chr1	80151200	80152200	0.5837047969385499
chr1	80151300	80152300	-0.2262443632795821
chr1	80151400	80152400	-0.4257658523014311
chr1	80151500	80152500	-1.1701985033017572
chr1	80152000	80153000	-2.0072012251242946
chr1	80152100	80153100	-1.8471071289556296
chr1	80152200	80153200	-1.9410233964519128
chr1	80152300	80153300	-1.1384638279340695
chr1	80152400	80153400	-0.910045239138948
chr1	80152500	80153500	-0.2595599123239813
chr1	80152600	80153600	-0.2419460279935389
chr1	80152700	80153700	-0.6732089526628169
chr1	80152800	80153800	-0.474999246096833
chr1	80152900	80153900	-1.0045484867969086
chr1	80153000	80154000	-0.9343591470809613
chr1	80153100	80154100	-1.9802639198122096
chr1	80153200	80154200	-1.7396697901127445
chr1	80153300	80154300	-0.8196505568845484
chr1	80153400	80154400	-0.7088686256468787
chr1	80153500	80154500	-0.6020261515511689
chr1	80153600	80154600	-0.2367751984490097
chr1	80153700	80154700	-0.8367119622195175
chr1	80153800	80154800	-1.283550783863224
chr1	80153900	80154900	-1.4154584574031752
chr1	80154000	80155000	-1.854718993006968
chr1	80154100	80155100	-0.7762227785636343
chr1	80154200	80155200	-0.9689692610185948
chr1	80154300	80155300	-1.3452807752711948
chr1	80154400	80155400	-0.7168107561969229
chr1	80154500	80155500	-0.31501899954198065
chr1	80154600	80155600	-0.09019030370460818
chr1	80154700	80155700	0.158341710884444
chr1	80154800	80155800	0.827592930700757
chr1	80154900	80155900	1.316172283148511
chr1	80155000	80156000	1.332333556216912
chr1	80155100	80156100	1.2768546285432778
chr1	80155200	80156200	1.3161915610734942
chr1	80155300	80156300	0.8194545301952907
chr1	80155400	80156400	0.4027328487930573
chr1	80155500	80156500	0.3716118699767051
chr1	80155600	80156600	0.11378557872648876
chr1	80155700	80156700	-0.10609880825434068
chr1	80155800	80156800	-0.6077364157087747
chr1	80155900	80156900	-0.9219881179109868
chr1	80156000	80157000	-0.3069373942502087
chr1	80156100	80157100	-0.21771601421884226
chr1	80156200	80157200	0.09077332061879688
chr1	80156300	80157300	0.0760885728321149
chr1	80156400	80157400	-0.4127079176614972
chr1	80156500	80157500	-0.4832547050863299
chr1	80156600	80157600	-0.29515338632869553
chr1	80156700	80157700	-0.10911330968485608
chr1	80156800	80157800	0.4265799803904961
chr1	80156900	80157900	0.8821009148611596
chr1	80157000	80158000	0.4262094655662154
chr1	80157100	80158100	-0.3146579526405007
chr1	80157200	80158200	-1.2765471490299252
chr1	80157300	80158300	-1.1713514874989728
chr1	80157400	80158400	-0.9369678917170724
chr1	80157500	80158500	-1.2539691504599633
chr1	80157600	80158600	-1.4679076525880028
chr1	80157700	80158700	-1.6719828970609518
chr1	80157800	80158800	-2.1610219290266914
chr1	80157900	80158900	-2.3466621392053986
chr1	80158000	80159000	-2.186615136630486
chr1	80158100	80159100	-2.301879470043666
chr1	80158200	80159200	-1.7404150806033762
chr1	80158300	80159300	-1.7923048387162015
chr1	80158400	80159400	-1.1415449616585058
chr1	80158500	80159500	-0.8297297674085828
chr1	80158600	80159600	-0.8016255505239056
chr1	80158700	80159700	-1.0639264796450778
chr1	80158800	80159800	-0.6487778566012615
chr1	80158900	80159900	-1.0401858607394838
chr1	80159000	80160000	-0.5267054656704657
chr1	80159100	80160100	0.07628971629818597
chr1	80159200	80160200	-0.5509745029787255
chr1	80159300	80160300	-0.2143573427004611
chr1	80159400	80160400	-0.9383522922533408
chr1	80159500	80160500	-1.1132551925126808
chr1	80159600	80160600	-1.3345171078426121
chr1	80159700	80160700	-0.5814308523612175
chr1	80159800	80160800	-0.8108098822069691
chr1	80159900	80160900	-0.3882521913661723
chr1	80160000	80161000	-0.6521307481006795
chr1	80160100	80161100	-0.9404129563971344
chr1	80160200	80161200	-0.08693880920726685
chr1	80160300	80161300	-0.5346011969323871
chr1	80160400	80161400	-0.9250546998313188
chr1	80160500	80161500	-1.2313941216723856
chr1	80160600	80161600	-1.0471623470704403
chr1	80160700	80161700	-1.5184072941197635
chr1	80160800	80161800	-1.6240581917964352
chr1	80160900	80161900	-1.5862877234166923
chr1	80161000	80162000	-1.8102014931210009
chr1	80161100	80162100	-2.2910200280434143
chr1	80161200	80162200	-2.266469529195136
chr1	80161300	80162300	-2.060971608730907
chr1	80161400	80162400	-1.406399935584896
chr1	80161500	80162500	-1.2621657900498269
chr1	80161600	80162600	-0.9950981618812136
chr1	80161700	80162700	-0.8987146214670946
chr1	80161800	80162800	-0.4061108033967733
chr1	80161900	80162900	-1.0307233038911758
chr1	80162000	80163000	-1.5067010384028134
chr1	80162100	80163100	-0.6054627467856968
chr1	80162200	80163200	-1.234703170242938
chr1	80162300	80163300	-1.4246840254144988
chr1	80162400	80163400	-1.1146752846398893
chr1	80162500	80163500	-1.5453240176346934
chr1	80162600	80163600	-1.526964223505936
chr1	80162700	80163700	-1.5875587400771132
chr1	80162800	80163800	-2.1391726118516163
chr1	80162900	80163900	-1.853052562500756
chr1	80163000	80164000	-1.2729410255128406
chr1	80163100	80164100	-1.1893626446876084
chr1	80163200	80164200	-0.6762044536985915
chr1	80163300	80164300	-1.1894045804902122
chr1	80163400	80164400	-1.3401230289672934
chr1	80163500	80164500	-0.878700633980879
chr1	80163600	80164600	-0.7560807743563055
chr1	80163700	80164700	-0.510276916886114
chr1	80163800	80164800	-0.4925877765214437
chr1	80163900	80164900	-0.7308777970162598
chr1	80164000	80165000	-1.1936261118674516
chr1	80164100	80165100	-1.237336173043914
chr1	80164200	80165200	-1.045632893127273
chr1	80164300	80165300	-0.5941168069568159
chr1	80164400	80165400	-0.35489838548368857
chr1	80164500	80165500	-0.6334410867985101
chr1	80164600	80165600	-1.2962648792879237
chr1	80164700	80165700	-1.0733798928308969
chr1	80164800	80165800	-0.6684815365408178
chr1	80164900	80165900	-0.26568534080432105
chr1	80165000	80166000	0.3730293293058499
chr1	80165100	80166100	0.12866632217013582
chr1	80165200	80166200	-0.01802554060748164
chr1	80165300	80166300	0.177804397693204
chr1	80165400	80166400	-0.06667166676112105
chr1	80165500	80166500	0.7207456267313271
chr1	80165600	80166600	0.5963716289270139
chr1	80165700	80166700	0.3681660867474172
chr1	80165800	80166800	0.4711733302690741
chr1	80165900	80166900	0.3872290872582712
chr1	80166000	80167000	0.006210506514598902
chr1	80166100	80167100	0.1377182009651871
chr1	80166200	80167200	0.05510434581902735
chr1	80166300	80167300	-0.1177895918339666
chr1	80166400	80167400	-0.6189648391061977
chr1	80166500	80167500	-0.638812949838518
chr1	80166600	80167600	-0.4504876812616112
chr1	80166700	80167700	-0.2649665330164964
chr1	80166800	80167800	-0.6486664216235097
chr1	80166900	80167900	-0.6613021853774942
chr1	80167000	80168000	-1.0142891399039677
chr1	80167100	80168100	-1.4630186382035386
chr1	80167200	80168200	-1.6849685699726094
chr1	80167300	80168300	-1.1842812656891144
chr1	80167400	80168400	-0.7486859595572006
chr1	80167500	80168500	-0.8899246317461038
chr1	80167600	80168600	0.1932353749562179
chr1	80167700	80168700	-0.16058744302717634
chr1	80167800	80168800	-0.3141737852937315
chr1	80167900	80168900	-0.5302431783204239
chr1	80168000	80169000	0.42510165756624024
chr1	80168100	80169100	0.7718432223208279
chr1	80168200	80169200	0.8341682306645374
chr1	80168300	80169300	-0.2598356012544819
chr1	80168400	80169400	-0.2643301940788403
chr1	80168500	80169500	-0.8182547260773358
chr1	80168600	80169600	-1.274971623730073
chr1	80168700	80169700	-1.0570157518402337
chr1	80168800	80169800	-0.6051825478505733
chr1	80168900	80169900	-0.8104674569724345
chr1	80169000	80170000	-2.3114799604460052
chr1	80169100	80170100	-1.770953236783435
chr1	80169200	80170200	-1.6799028809319951
chr1	80169300	80170300	-0.9224352332227078
chr1	80169400	80170400	-0.7381980752213789
chr1	80169500	80170500	-0.7164191510440743
chr1	80169600	80170600	-1.2278882801217073
chr1	80169700	80170700	-0.9709211697330626
chr1	80169800	80170800	-1.3941613190716613
chr1	80169900	80170900	-1.8421281227562551
chr1	80170000	80171000	-0.6444222783937013
chr1	80170100	80171100	-1.8249765679465668
chr1	80170200	80171200	-2.1026636625982777
chr1	80170300	80171300	-2.5031578079642656
chr1	80170400	80171400	-3.31217332757117
chr1	80170500	80171500	-3.2504604030295874
chr1	80170600	80171600	-2.6677106878350108
chr1	80170700	80171700	-3.9353357121242807
chr1	80170800	80171800	-3.6917073994615333
chr1	80170900	80171900	-3.009189871818815
chr1	80171000	80172000	-3.8868195368758003
chr1	80171100	80172100	-3.6847413360612338
chr1	80171200	80172200	-2.9209052149770542
chr1	80171300	80172300	-2.583385410496163
chr1	80171400	80172400	-2.29716119917141
chr1	80171500	80172500	-2.0899468528991205
chr1	80171600	80172600	-1.9482130632378336
chr1	80171700	80172700	-0.9976173159149788
chr1	80171800	80172800	-0.6921395776534297
chr1	80171900	80172900	-0.3943711344067793
chr1	80172000	80173000	0.36104751491681025
chr1	80172100	80173100	1.168325211376113
chr1	80172200	80173200	0.8078023090679698
chr1	80172300	80173300	1.0198639395028364
chr1	80172400	80173400	0.2485899812552393
chr1	80172500	80173500	0.17630077195383398
chr1	80172600	80173600	-0.5515342659380341
chr1	80172700	80173700	-1.336284711870562
chr1	80172800	80173800	-2.021105132223067
chr1	80172900	80173900	-2.180562426544024
chr1	80173000	80174000	-2.040184565796533
chr1	80173100	80174100	-1.9920563614945241
chr1	80173200	80174200	-2.8793432886855026
chr1	80173300	80174300	-2.8011309661245507
chr1	80173400	80174400	-1.9241461345344075
chr1	80173500	80174500	-2.1624697048898374
chr1	80173600	80174600	-2.1358544103553005
chr1	80173700	80174700	-2.0226887875433683
chr1	80173800	80174800	-2.1786829997528385
chr1	80173900	80174900	-2.0626208131868515
chr1	80174000	80175000	-1.8858260105082727
chr1	80174100	80175100	-1.9809358815657605
chr1	80174200	80175200	-1.6728140977114834
chr1	80174300	80175300	-2.1161019834270745
chr1	80174400	80175400	-2.4074406880756385
chr1	80174500	80175500	-2.27766566089151
chr1	80174600	80175600	-1.9003175558875969
chr1	80174700	80175700	-0.8958539495706281
chr1	80174800	80175800	-0.22490532548828174
chr1	80174900	80175900	-0.3458824110352968
chr1	80175000	80176000	-0.4374344955514299
chr1	80175100	80176100	-1.2654406701311351
chr1	80175200	80176200	-0.539172848237169
chr1	80175300	80176300	-0.7119221261030017
chr1	80175400	80176400	-0.38828514642263545
chr1	80175500	80176500	-0.7909190811254001
chr1	80175600	80176600	-1.863581248139282
chr1	80175700	80176700	-2.0010060431255456
chr1	80175800	80176800	-2.8100555824136086
chr1	80175900	80176900	-2.597889586247593
chr1	80176000	80177000	-3.394305861825238
chr1	80176100	80177100	-2.9906137373136783
chr1	80176200	80177200	-3.374641950493511
chr1	80176300	80177300	-3.254893106707032
chr1	80176400	80177400	-3.863480428137213
chr1	80176500	80177500	-3.3711143111396966
chr1	80176600	80177600	-2.7768541999838017
chr1	80176700	80177700	-2.9145620395737977
chr1	80176800	80177800	-2.2226536982029583
chr1	80176900	80177900	-2.8738466186048592
chr1	80177000	80178000	-2.7066331486818664
chr1	80177100	80178100	-2.5669561469662248
chr1	80177200	80178200	-2.628461242047515
chr1	80177300	80178300	-2.7635048114311345
chr1	80177400	80178400	-2.5195091019341658
chr1	80177500	80178500	-2.5720073923832003
chr1	80177600	80178600	-2.624905918156509
chr1	80177700	80178700	-2.2988510327675558
chr1	80177800	80178800	-2.2199337839424023
chr1	80177900	80178900	-1.1012805142976485
chr1	80178000	80179000	-0.1637275402937945
chr1	80178100	80179100	0.0903415353175137
chr1	80178200	80179200	0.22636457949828506
chr1	80178300	80179300	-0.2017749785362384
chr1	80178400	80179400	-0.6718931941691267
chr1	80178500	80179500	-0.3068724886589264
chr1	80178600	80179600	-0.3263842891624189
chr1	80178700	80179700	-0.5812892927208327
chr1	80178800	80179800	-0.6013132947277544
chr1	80178900	80179900	-1.0462344457756745
chr1	80179000	80180000	-1.5589749883497883
chr1	80179100	80180100	-1.5131335303179927
chr1	80179200	80180200	-1.1633094579262344
chr1	80179300	80180300	-0.4352307235753169
chr1	80179400	80180400	-0.13525174863386358
chr1	80179500	80180500	-0.6974106504112436
chr1	80179600	80180600	-0.6433188796606031
chr1	80179700	80180700	-0.8136283342182858
chr1	80179800	80180800	-0.7612464441637309
chr1	80179900	80180900	-1.032564829343981
chr1	80180000	80181000	-1.0953070903985722
chr1	80180100	80181100	-1.5193435540170444
chr1	80180200	80181200	-2.479987731816229
chr1	80180300	80181300	-2.740151936272109
chr1	80180400	80181400	-2.2200995302379534
chr1	80180500	80181500	-1.4364182590488614
chr1	80180600	80181600	-1.1163492557707286
chr1	80180700	80181700	-1.5642445696775948
chr1	80180800	80181800	-1.0752558763137974
chr1	80180900	80181900	-0.4351857515314205
chr1	80181000	80182000	-0.18180609109645146
chr1	80181100	80182100	-0.1462141272572241
chr1	80181200	80182200	1.0277074995630902
chr1	80181300	80182300	1.301802321846464
chr1	80181400	80182400	1.1293868990966631
chr1	80182500	80183500	-3.4362342680854523
chr1	80182600	80183600	-2.6593543656344547
chr1	80182700	80183700	-2.187003171184061
chr1	80182800	80183800	-2.117712207165352
chr1	80182900	80183900	-1.9416832705304417
chr1	80183000	80184000	-1.8513542012587119
chr1	80183100	80184100	-1.7777169149110323
chr1	80183200	80184200	-2.3285614109628257
chr1	80183300	80184300	-2.5747314795072644
chr1	80183400	80184400	-2.2677732448948285
chr1	80183500	80184500	-2.0022193721086783
chr1	80183600	80184600	-1.9610692157613456
chr1	80183700	80184700	-2.641420419870854
chr1	80183800	80184800	-2.563522895132848
chr1	80183900	80184900	-2.2169964980559804
chr1	80184000	80185000	-2.130021068370623
chr1	80184100	80185100	-2.6283083186828886
chr1	80184200	80185200	-1.7437030101694682
chr1	80184300	80185300	-1.4146327015940778
chr1	80184400	80185400	-0.9444260139900612
chr1	80184500	80185500	-1.6349357528612425
chr1	80184600	80185600	-1.6614719725452558
chr1	80184700	80185700	-1.2451573521817605
chr1	80184800	80185800	-1.0481118679723629
chr1	80184900	80185900	-1.5165938563814971
chr1	80185000	80186000	-1.5103952738173498
chr1	80185100	80186100	-1.1785433551670177
chr1	80185200	80186200	-1.0811754907564155
chr1	80185300	80186300	-2.250931349616512
chr1	80185400	80186400	-2.719376536675268
chr1	80185500	80186500	-2.2058114503436013
chr1	80185600	80186600	-2.1024367036043525
chr1	80185700	80186700	-2.1936667993038106
chr1	80185800	80186800	-2.866197429266835
chr1	80185900	80186900	-2.345115167931364
chr1	80186000	80187000	-2.6754354021253897
chr1	80186100	80187100	-2.6424874240834684
chr1	80186200	80187200	-3.3529170439641858
chr1	80186300	80187300	-1.5198337511505942
chr1	80186400	80187400	-1.26016909003038
chr1	80186500	80187500	-1.3598141606208212
chr1	80186600	80187600	-1.0594636121791632
chr1	80186700	80187700	-1.2882384286979935
chr1	80186800	80187800	-0.6953128211695346
chr1	80186900	80187900	-0.9684804553537952
chr1	80187000	80188000	-0.736752719136958
chr1	80187100	80188100	-1.1795318840986844
chr1	80187200	80188200	-0.9553523059434106
chr1	80187300	80188300	-1.1250858201636469
chr1	80187400	80188400	-1.7938578027242778
chr1	80187500	80188500	-1.1353886878980983
chr1	80187600	80188600	-1.5746935289172832
chr1	80187700	80188700	-1.4154277641114308
chr1	80187800	80188800	-1.6171366315991105
chr1	80187900	80188900	-1.3531075353341886
chr1	80189900	80190900	-1.8166833696393
chr1	80190000	80191000	-2.7877806519396726
chr1	80190100	80191100	-2.5705924481096183
chr1	80190200	80191200	-2.151394748469587
chr1	80190300	80191300	-1.7567625636107531
chr1	80190400	80191400	-0.7918583510777588
chr1	80190500	80191500	-1.215702881850197
chr1	80190600	80191600	-1.211223350696443
chr1	80190700	80191700	-1.263001558421717
chr1	80190800	80191800	-1.4075382450352028
chr1	80190900	80191900	-0.7447573329783407
chr1	80191000	80192000	-0.29143760158250864
chr1	80191100	80192100	-0.494284915042815
chr1	80191200	80192200	-0.7150558694414009
chr1	80191300	80192300	-1.2085750117752116
chr1	80191400	80192400	-1.8383562206068969
chr1	80191500	80192500	-1.5643322172679843
chr1	80191600	80192600	-2.581657583947516
chr1	80191700	80192700	-3.3088355644188523
chr1	80191800	80192800	-2.7900413617802124
chr1	80191900	80192900	-3.0105418271276148
chr1	80192000	80193000	-2.7143178071013025
chr1	80192100	80193100	-2.7124471773476464
chr1	80192200	80193200	-2.5525808973238653
chr1	80192300	80193300	-2.4380816834377166
chr1	80192400	80193400	-2.4387795753105808
chr1	80192500	80193500	-2.739491261758641
chr1	80192600	80193600	-1.8092158704794008
chr1	80192700	80193700	-0.7489700609106635
chr1	80192800	80193800	-1.6933590006144768
chr1	80192900	80193900	-0.9011549657774008
chr1	80193000	80194000	-1.475189226870845
chr1	80193100	80194100	-1.6496072808135764
chr1	80193200	80194200	-2.260771688393006
chr1	80193300	80194300	-1.9832265291139224
chr1	80193400	80194400	-2.286770430410172
chr1	80193500	80194500	-2.3456168617861404
chr1	80193600	80194600	-2.1860299647401624
chr1	80193700	80194700	-2.0809260447796882
chr1	80193800	80194800	-1.2528461642877766
chr1	80193900	80194900	-1.6354799900294907
chr1	80194000	80195000	-1.1982794072905292
chr1	80194100	80195100	-0.7899139012735903
chr1	80194200	80195200	-0.013243285457635898
chr1	80194300	80195300	-0.0913037263731206
chr1	80194400	80195400	0.5658190697615318
chr1	80194500	80195500	0.995969562761053
chr1	80194600	80195600	0.6720679300170015
chr1	80195200	80196200	-0.8018739339452621
chr1	80195300	80196300	-1.7759743611779182
chr1	80195400	80196400	-1.5181462659864366
chr1	80195500	80196500	-1.5540351193877109
chr1	80195600	80196600	-1.2728077049339095
chr1	80195700	80196700	-2.4186507999104587
chr1	80195800	80196800	-2.674016016530044
chr1	80195900	80196900	-2.1807538248419482
chr1	80196000	80197000	-2.4283261229981696
chr1	80196100	80197100	-2.8726979298609425
chr1	80196200	80197200	-2.844497816845752
chr1	80196300	80197300	-2.534158562909002
chr1	80196400	80197400	-2.373236690716237
chr1	80196500	80197500	-2.2426894919289704
chr1	80196600	80197600	-2.368450689559721
chr1	80197700	80198700	-2.0518181844402044
chr1	80197800	80198800	-2.771073026612039
chr1	80197900	80198900	-2.481022159385021
chr1	80198000	80199000	-2.58955019778018
chr1	80198100	80199100	-3.1304223270810745
chr1	80198200	80199200	-3.0470045366211735
chr1	80198300	80199300	-2.9484292417634337
chr1	80198400	80199400	-2.2941838609150462
chr1	80198500	80199500	-2.0084580509637977
chr1	80198600	80199600	-2.1403235589496616
chr1	80198700	80199700	-1.8345575195839328
chr1	80198800	80199800	-0.1520130937059521
chr1	80198900	80199900	-0.51462704541852
chr1	80199000	80200000	-0.7140345333346994
chr1	80199100	80200100	-0.09567020172267986
chr1	80199200	80200200	0.04585769777435751
chr1	80199300	80200300	0.3533309919102367
chr1	80199400	80200400	-0.1599088546234222
chr1	80199500	80200500	-0.19597435640889305
chr1	80199600	80200600	-0.2359232268106822
chr1	80199700	80200700	-0.18201976743311613
chr1	80199800	80200800	-0.8976567124513639
chr1	80199900	80200900	-0.9372566139786512
chr1	80200000	80201000	-0.4420962147906625
chr1	80200100	80201100	-0.0234019983493372
chr1	80200200	80201200	0.12982025790926868
chr1	80200300	80201300	-0.2369904207911501
chr1	80200400	80201400	0.2881952130660562
chr1	80200500	80201500	0.08391789104367574
chr1	80200600	80201600	0.10150712203288748
chr1	80200700	80201700	-0.2565229252210651
chr1	80200800	80201800	0.08519688743384785
chr1	80200900	80201900	0.28568498037470885
chr1	80201000	80202000	0.7644287394826544
chr1	80201100	80202100	-0.20516629323668906
chr1	80201200	80202200	-0.9042070346296988
chr1	80201300	80202300	-1.6596258941319753
chr1	80201400	80202400	-1.8523065318015863
chr1	80201500	80202500	-1.7977206346079342
chr1	80201600	80202600	-1.949751127588936
chr1	80201700	80202700	-1.5685480859387246
chr1	80201800	80202800	-1.7534133877847815
chr1	80201900	80202900	-2.0184661254185783
chr1	80202500	80203500	1.1809471821513962
chr1	80202600	80203600	1.0430352671430363
chr1	80202700	80203700	0.34778772247999823
chr1	80202800	80203800	-0.12588806600341218
chr1	80202900	80203900	0.2253370108043148
chr1	80203000	80204000	0.3963281339766678
chr1	80203100	80204100	0.5858317183505
chr1	80203200	80204200	0.10095008677043828
chr1	80203300	80204300	-0.10166289551697906
chr1	80203400	80204400	-0.5773480161307076
chr1	80203500	80204500	-1.4348956261093362
chr1	80203600	80204600	-2.1522807754058317
chr1	80203700	80204700	-2.431836598863213
chr1	80203800	80204800	-2.2284722766076355
chr1	80203900	80204900	-2.797513155786504
chr1	80204000	80205000	-3.162845358645081
chr1	80204100	80205100	-4.078793815080797
chr1	80204200	80205200	-3.6400303930952673
chr1	80204300	80205300	-3.2699608786207004
chr1	80204400	80205400	-2.4535501747065256
chr1	80204500	80205500	-1.6432810456208726
chr1	80204600	80205600	-0.5544892022520733
chr1	80204700	80205700	-0.3210442148292626
chr1	80204800	80205800	-0.5705745476365868
chr1	80204900	80205900	-0.264326438057658
chr1	80205000	80206000	-0.26513909454119083
chr1	80205100	80206100	-0.04367758108107675
chr1	80205200	80206200	-0.2193539864574662
chr1	80205300	80206300	-0.9164268670679768
chr1	80207000	80208000	-0.49821951542623155
chr1	80207100	80208100	-0.5101936251850815
chr1	80207200	80208200	-0.6175208512486132
chr1	80207300	80208300	-0.7379523247923513
chr1	80207400	80208400	-0.2907339403702949
chr1	80207500	80208500	-0.9107431283707778
chr1	80207600	80208600	-0.550787093989472
chr1	80207700	80208700	-0.5250402003113562
chr1	80207800	80208800	-0.8082773403862428
chr1	80207900	80208900	-0.4212674772424558
chr1	80208000	80209000	-0.6998879902842888
chr1	80208100	80209100	-0.6573383710043639
chr1	80208200	80209200	-0.26933521465037497
chr1	80208300	80209300	0.002295301276779048
chr1	80208400	80209400	-0.3935826668309579
chr1	80208500	80209500	0.5450832783871028
chr1	80208600	80209600	0.2323800286406452
chr1	80208700	80209700	0.4532944323897062
chr1	80208800	80209800	0.5066594143114507
chr1	80208900	80209900	0.3021161325893627
chr1	80209000	80210000	0.04037237577720662
chr1	80209100	80210100	-0.4682997295554822
chr1	80209200	80210200	-1.631018024011273
chr1	80209300	80210300	-1.7902878848407664
chr1	80210400	80211400	1.247241528904658
chr1	80210500	80211500	1.2882081882901018
chr1	80210600	80211600	1.2823215268975687
chr1	80210700	80211700	1.0459053124458972
chr1	80210800	80211800	1.0490242089328647
chr1	80210900	80211900	1.2010363697392603
chr1	80211000	80212000	0.9000800429156879
chr1	80211100	80212100	0.7876986979535356
chr1	80211200	80212200	0.1549558584578461
chr1	80211300	80212300	0.04802441597934705
chr1	80211400	80212400	-0.4524356843650925
chr1	80211500	80212500	-0.3458005061370394
chr1	80211600	80212600	-0.7670109391989192
chr1	80211700	80212700	-0.3041371582379864
chr1	80211800	80212800	0.1372166220431116
chr1	80211900	80212900	0.41717938693807066
chr1	80212000	80213000	0.20408911723245107
chr1	80212100	80213100	0.4057797920930716
chr1	80212200	80213200	-0.1616899081885598
chr1	80212300	80213300	-0.20079648336096384
chr1	80212400	80213400	-0.12101258643035814
chr1	80212500	80213500	-0.0755506536631582
chr1	80212600	80213600	-0.05026805099313378
chr1	80212700	80213700	-0.01829166686951868
chr1	80212800	80213800	-0.4348910347346464
chr1	80212900	80213900	-1.3391603638486629
chr1	80213000	80214000	-1.7115049590418332
chr1	80213100	80214100	-1.9832551591719445
chr1	80213200	80214200	-1.5855334488516593
chr1	80213300	80214300	-1.1627577769634816
chr1	80213400	80214400	-1.4455656616976826
chr1	80213500	80214500	-1.1304970003559307
chr1	80213600	80214600	-0.8396195873608393
chr1	80213700	80214700	-1.1319059002984713
chr1	80213800	80214800	-0.8034164603605539
chr1	80213900	80214900	0.04161651935196641
chr1	80214000	80215000	0.3425562112076059
chr1	80214100	80215100	0.5167686367386423
chr1	80214200	80215200	0.038674999341384166
chr1	80214300	80215300	-0.6367283043375419
chr1	80214400	80215400	-0.2455727463530218
chr1	80214500	80215500	-0.7946654639024872
chr1	80214600	80215600	-0.7511120855497809
chr1	80214700	80215700	-1.0446568366208615
chr1	80214800	80215800	-1.3495657347724754
chr1	80214900	80215900	-2.513923923361981
chr1	80215000	80216000	-2.488269894198587
chr1	80215100	80216100	-2.7795465081900943
chr1	80215200	80216200	-2.3357260338589163
chr1	80215300	80216300	-2.8433869992971723
chr1	80215400	80216400	-3.278328502216821
chr1	80215500	80216500	-2.811127698598206
chr1	80215600	80216600	-3.312868559398846
chr1	80215700	80216700	-3.8287989373929316
chr1	80215800	80216800	-3.5176507686167704
chr1	80215900	80216900	-2.4409890075293883
chr1	80216000	80217000	-2.1750333130256445
chr1	80216100	80217100	-2.3507713158243013
chr1	80216200	80217200	-1.979977768383785
chr1	80216300	80217300	-1.429124686773195
chr1	80216400	80217400	-1.3807337217197877
chr1	80216500	80217500	-1.6889400922131574
chr1	80216600	80217600	-1.3879775489661248
chr1	80216700	80217700	-0.2211490610862525
chr1	80216800	80217800	-0.4797706872764461
chr1	80216900	80217900	-0.8150443513825296
chr1	80217000	80218000	-1.1394138805776504
chr1	80218400	80219400	-0.3900169101304556
chr1	80218500	80219500	-0.8458974304321759
chr1	80218600	80219600	-0.468943184483169
chr1	80218700	80219700	-1.020450920781839
chr1	80218800	80219800	-1.3870364267279591
chr1	80218900	80219900	-1.184932413855449
chr1	80219000	80220000	-1.8539906203487668
chr1	80219100	80220100	-1.9297622697332468
chr1	80219200	80220200	-2.1025275179330016
chr1	80219300	80220300	-1.6401878036301687
chr1	80219400	80220400	-1.254797202916427
chr1	80219500	80220500	-0.5934947485184362
chr1	80219600	80220600	-1.0780377753316222
chr1	80219700	80220700	-0.5944976733240167
chr1	80219800	80220800	-0.3143315878913308
chr1	80219900	80220900	-0.2996302029139145
chr1	80220000	80221000	1.1244643623445718
chr1	80220100	80221100	1.665084537234991
chr1	80220200	80221200	0.6247442300971947
chr1	80220300	80221300	0.5581884596926063
chr1	80220400	80221400	0.038477859265186216
chr1	80220500	80221500	-0.3204823214943263
chr1	80220600	80221600	-0.2545504884198901
chr1	80220700	80221700	-0.2385828135764183
chr1	80220800	80221800	-0.2813563528494671
chr1	80220900	80221900	0.4768379685850902
chr1	80221000	80222000	0.5836916071626711
chr1	80221100	80222100	0.7176941831411033
chr1	80221200	80222200	1.7441588666214198
chr1	80221300	80222300	1.545100879156801
chr1	80221400	80222400	1.2259836871022192
chr1	80221500	80222500	1.3076407013009272
chr1	80221600	80222600	1.2296880513942399
chr1	80221700	80222700	1.1876067873521132
chr1	80221800	80222800	1.3366622557581591
chr1	80221900	80222900	0.5534771608795317
chr1	80222000	80223000	0.020173033285636445
chr1	80222100	80223100	-1.0355730553884157
chr1	80222200	80223200	-0.8757145442800189
chr1	80222300	80223300	-1.3828745828658813
chr1	80222600	80223600	-0.7759367686223555
chr1	80222700	80223700	-0.7464180128638943
chr1	80222800	80223800	-0.701382553970625
chr1	80222900	80223900	-0.6652459836819768
chr1	80223000	80224000	-0.656281881208944
chr1	80223100	80224100	-0.4732748923789555
chr1	80223200	80224200	-1.1976483708158097
chr1	80223300	80224300	-1.3773706254564777
chr1	80223400	80224400	-1.5885867050186997
chr1	80223500	80224500	-1.4067525978394646
chr1	80223600	80224600	-1.9510529564617776
chr1	80223700	80224700	-1.7054062543597257
chr1	80223800	80224800	-1.6708634316868185
chr1	80223900	80224900	-1.6035866135276395
chr1	80224000	80225000	-1.6036138747676127
chr1	80224100	80225100	-1.5945120909655688
chr1	80224200	80225200	-1.3683331832709813
chr1	80224700	80225700	-0.7689487197259497
chr1	80224800	80225800	-0.7739926126446199
chr1	80224900	80225900	-1.2106564656393146
chr1	80225000	80226000	-1.1142338254029425
chr1	80225100	80226100	-1.2032643505903684
chr1	80225200	80226200	-1.4115667083080512
chr1	80225300	80226300	-1.9085570979057915
chr1	80225400	80226400	-2.614161715076734
chr1	80225500	80226500	-2.5438933118976634
chr1	80225600	80226600	-2.8271724681703163
chr1	80225700	80226700	-2.864118952257762
chr1	80225800	80226800	-2.639554958960523
chr1	80225900	80226900	-2.0718312581225145
chr1	80226000	80227000	-2.7483027339632637
chr1	80226100	80227100	-3.5236175608735505
chr1	80226200	80227200	-3.666673084096654
chr1	80226300	80227300	-2.6678719586824347
chr1	80226400	80227400	-1.7812325978404708
chr1	80226500	80227500	-1.3292954728781734
chr1	80226600	80227600	-2.044410278939452
chr1	80226700	80227700	-1.3412000893617884
chr1	80226800	80227800	-2.2260633694829894
chr1	80226900	80227900	-2.589418261267713
chr1	80227000	80228000	-2.29740855720446
chr1	80227100	80228100	-1.248594996940385
chr1	80227200	80228200	-1.6484052381244665
chr1	80227300	80228300	-2.4817767820754866
chr1	80227400	80228400	-2.9028334044668216
chr1	80227500	80228500	-3.148922701367165
chr1	80227600	80228600	-2.709818788352949
chr1	80227700	80228700	-3.451365756491453
chr1	80227800	80228800	-2.167866190322745
chr1	80227900	80228900	-2.4322505692244447
chr1	80228000	80229000	-1.841361775727806
chr1	80228100	80229100	-1.7060651495402754
chr1	80228200	80229200	-1.1933985749847265
chr1	80228300	80229300	-0.4907711353027048
chr1	80228400	80229400	0.13172004643187948
chr1	80228500	80229500	0.13721664610045856
chr1	80228600	80229600	0.13882033978322894
chr1	80228700	80229700	0.02331860058902976
chr1	80228800	80229800	-0.6326367435865327
chr1	80228900	80229900	-0.011904199319131054
chr1	80229000	80230000	0.07947936767708194
chr1	80229100	80230100	-0.7780757820695212
chr1	80229200	80230200	-1.3987679584936303
chr1	80229300	80230300	-1.6660334463012751
chr1	80229400	80230400	-1.964466050464225
chr1	80229500	80230500	-1.1415286404176193
chr1	80229600	80230600	-0.8377754990972138
chr1	80229700	80230700	-0.6418434858676446
chr1	80229800	80230800	-0.2331685139975437
chr1	80229900	80230900	-0.3265855665466216
chr1	80230000	80231000	-0.5565368524055676
chr1	80230100	80231100	-0.33599086937131706
chr1	80230200	80231200	0.0999210331125122
chr1	80230300	80231300	0.3025673471192407
chr1	80230400	80231400	0.533493223851017
chr1	80230500	80231500	-0.10078916537008442
chr1	80230600	80231600	-0.312396508828344
chr1	80230700	80231700	-1.2408711950035358
chr1	80230800	80231800	-2.158419189409968
chr1	80230900	80231900	-2.1973847849613297
chr1	80231000	80232000	-1.7846351808231604
chr1	80231100	80232100	-1.3991587092969058
chr1	80231200	80232200	-1.0365503842723809
chr1	80231300	80232300	-1.0499357357084358
chr1	80231400	80232400	-1.1639313497370103
chr1	80231500	80232500	-1.2857680844305721
chr1	80231600	80232600	-1.1422773682912086
chr1	80231700	80232700	-0.6498166526954362
chr1	80231800	80232800	0.2903704494177341
chr1	80231900	80232900	-0.03258192607125161
chr1	80232000	80233000	-0.43816237549178605
chr1	80232100	80233100	-0.7354195979198471
chr1	80232200	80233200	-1.0061913895285022
chr1	80232300	80233300	-0.8464300744645835
chr1	80232400	80233400	-0.9619862687889444
chr1	80232500	80233500	-1.0505083918719171
chr1	80232600	80233600	-1.389583665365044
chr1	80232700	80233700	-1.4772864037917968
chr1	80232800	80233800	-1.6954260893478539
chr1	80232900	80233900	-1.2771650090024105
chr1	80233000	80234000	-2.0486877210736867
chr1	80233100	80234100	-2.0755114676174973
chr1	80233200	80234200	-1.8164569920932647
chr1	80233300	80234300	-2.289222887091995
chr1	80233400	80234400	-2.1569883773217096
chr1	80233500	80234500	-2.229944280821764
chr1	80233600	80234600	-2.0272397185773947
chr1	80233700	80234700	-1.8556109219368653
chr1	80233800	80234800	-2.579801335300536
chr1	80233900	80234900	-3.7303414505336403
chr1	80234000	80235000	-3.4429521845456295
chr1	80234100	80235100	-3.5640170348901314
chr1	80234200	80235200	-3.859494255588742
chr1	80234300	80235300	-3.4779114960570414
chr1	80234400	80235400	-2.846474898333125
chr1	80234500	80235500	-2.660286050786501
chr1	80234600	80235600	-2.175223281882125
chr1	80234700	80235700	-2.0401032627766336
chr1	80234800	80235800	-1.6169735618405798
chr1	80234900	80235900	-0.8053030728678371
chr1	80235000	80236000	-0.40887449775895235
chr1	80235100	80236100	-0.7254163988857918
chr1	80235200	80236200	-0.4145129974860951
chr1	80235300	80236300	-0.6888869166094511
chr1	80235400	80236400	-1.1657690482503569
chr1	80235500	80236500	-1.0859749771325018
chr1	80235600	80236600	-1.677057323286448
chr1	80235700	80236700	-2.0334708147891147
chr1	80235800	80236800	-2.406009299248785
chr1	80235900	80236900	-3.5796205988747576
chr1	80236000	80237000	-3.713384878883498
chr1	80236100	80237100	-2.7910969819475144
chr1	80236200	80237200	-2.3056551878061478
chr1	80236300	80237300	-2.351125710169215
chr1	80236400	80237400	-2.8198188545655563
chr1	80236500	80237500	-3.275367892747839
chr1	80236600	80237600	-3.1689326057864733
chr1	80236700	80237700	-2.860016351748588
chr1	80236800	80237800	-2.6500664285507294
chr1	80236900	80237900	-1.7912607968500904
chr1	80237000	80238000	-2.141150325389832
chr1	80237100	80238100	-2.235468049981217
chr1	80237200	80238200	-2.3848078927361134
chr1	80237300	80238300	-2.2031257964755584
chr1	80237400	80238400	-2.1795865788108606
chr1	80237500	80238500	-2.022149167520414
chr1	80237600	80238600	-1.3498586278044855
chr1	80237700	80238700	-0.9377358715041332
chr1	80237800	80238800	-1.3624445678379
chr1	80237900	80238900	-0.8332936148163226
chr1	80238000	80239000	-0.42531341849391235
chr1	80238100	80239100	-0.4781195174858078
chr1	80238200	80239200	-0.5332711177036884
chr1	80238300	80239300	-0.479732666845352
chr1	80238400	80239400	-0.12517905503928015
chr1	80238500	80239500	0.1235234443354395
chr1	80238600	80239600	0.17098725903636292
chr1	80238700	80239700	-0.5140315621396372
chr1	80238800	80239800	-0.19050940060132932
chr1	80238900	80239900	-0.5823902264071503
chr1	80239000	80240000	-1.2815243387239972
chr1	80239100	80240100	-2.4841049694135187
chr1	80239200	80240200	-1.6080237313679242
chr1	80239300	80240300	-1.4705831590373823
chr1	80239400	80240400	-1.1458218292573443
chr1	80239500	80240500	-0.7701819273146964
chr1	80239600	80240600	-1.325274357759061
chr1	80239700	80240700	-1.2125929148365149
chr1	80239800	80240800	-1.4060119480422966
chr1	80239900	80240900	-1.5685272545632436
chr1	80240000	80241000	-0.922560726207269
chr1	80240100	80241100	-0.0823559242022933
chr1	80240200	80241200	-0.7484096847658973
chr1	80240300	80241300	-1.2379452692361737
chr1	80240400	80241400	-1.2359688494956491
chr1	80240500	80241500	-1.9116423146837305
chr1	80240600	80241600	-1.7499325199179792
chr1	80240700	80241700	-1.6858381616362907
chr1	80240800	80241800	-1.2420281371688495
chr1	80240900	80241900	-0.9850413457278828
chr1	80241000	80242000	-0.6180701911876825
chr1	80241100	80242100	-0.4391959787722167
chr1	80241200	80242200	-0.6833118084585355
chr1	80241300	80242300	-0.6142500407350461
chr1	80241400	80242400	-1.3454141840144351
chr1	80241500	80242500	-1.156316002282728
chr1	80241600	80242600	-2.144564360049404
chr1	80241700	80242700	-2.778842839390516
chr1	80241800	80242800	-2.6621275650599694
chr1	80241900	80242900	-3.0912540551782968
chr1	80242000	80243000	-3.022403943223318
chr1	80242100	80243100	-3.060796275768612
chr1	80242200	80243200	-2.96686045849497
chr1	80242300	80243300	-2.636758516579945
chr1	80242400	80243400	-2.2808085217935075
chr1	80242500	80243500	-2.1337589410300484
chr1	80242600	80243600	-0.8137271685279585
chr1	80243000	80244000	-0.1770951241556061
chr1	80243100	80244100	-0.4121964639202888
chr1	80243200	80244200	-0.9198296668283428
chr1	80243300	80244300	-0.8233763519158217
chr1	80243400	80244400	-0.9692199475274172
chr1	80243500	80244500	-0.9215659760748208
chr1	80243600	80244600	-1.0718810496796882
chr1	80243700	80244700	-0.9347234615425072
chr1	80243800	80244800	-1.2065236086269095
chr1	80243900	80244900	-1.9710370856417567
chr1	80244000	80245000	-2.4469889604503106
chr1	80244100	80245100	-2.332094362777516
chr1	80244200	80245200	-1.9364139433126528
chr1	80244300	80245300	-2.032102368424424
chr1	80244400	80245400	-2.053369418917524
chr1	80244500	80245500	-2.1164300226211408
chr1	80244600	80245600	-2.032411162678884
chr1	80244700	80245700	-2.09965189611293
chr1	80244800	80245800	-2.0530769572676126
chr1	80244900	80245900	-0.8892090734259871
chr1	80245000	80246000	-0.2057640439177912
chr1	80245100	80246100	-0.4919032285001032
chr1	80245200	80246200	-1.3232385106632338
chr1	80245300	80246300	-1.7900603345396675
chr1	80245400	80246400	-1.594520653233571
chr1	80245500	80246500	-2.1106402769029744
chr1	80245600	80246600	-2.3597764274016275
chr1	80245700	80246700	-2.495813384121216
chr1	80245800	80246800	-2.627243891374292
chr1	80245900	80246900	-3.5008389469674053
chr1	80246000	80247000	-4.225634811086124
chr1	80246100	80247100	-4.319553712242687
chr1	80246200	80247200	-3.5559069212103847
chr1	80246300	80247300	-3.3985471642593907
chr1	80246400	80247400	-3.42726189098933
chr1	80246500	80247500	-2.943338265166933
chr1	80246600	80247600	-2.579289634437284
chr1	80246700	80247700	-2.5102209041849006
chr1	80246800	80247800	-2.001586436624164
chr1	80246900	80247900	-1.5683996043801611
chr1	80247000	80248000	-0.590999566522971
chr1	80247100	80248100	-0.8079903769726059
chr1	80247200	80248200	-1.110014509428551
chr1	80247300	80248300	-1.664946201818993
chr1	80247400	80248400	-1.7964281501419517
chr1	80247500	80248500	-1.4142958135763384
chr1	80247600	80248600	-1.6155311520029885
chr1	80247700	80248700	-1.3265257225906797
chr1	80247800	80248800	-2.337394821487578
chr1	80247900	80248900	-2.7223374749348577
chr1	80248000	80249000	-2.94273846518343
chr1	80248100	80249100	-2.5544998291411356
chr1	80248200	80249200	-2.3668753943779355
chr1	80248300	80249300	-1.3797955998772742
chr1	80248400	80249400	-1.7748421059753918
chr1	80248500	80249500	-2.059301823102253
chr1	80248600	80249600	-1.8357045984452933
chr1	80248700	80249700	-1.9527860541992657
chr1	80248800	80249800	-1.0479249959721173
chr1	80248900	80249900	-1.090099881878995
chr1	80249000	80250000	-1.4011094199430147
chr1	80249100	80250100	-1.6690777998111064
chr1	80249200	80250200	-1.7209317925320269
chr1	80249300	80250300	-1.6765585356256196
chr1	80249400	80250400	-0.9658146279141644
chr1	80250700	80251700	-2.836358085701727
chr1	80250800	80251800	-3.0827744334238285
chr1	80250900	80251900	-2.617340412346398
chr1	80251000	80252000	-2.8840759698309206
chr1	80251100	80252100	-2.6069041400143806
chr1	80251200	80252200	-1.964736154628615
chr1	80251300	80252300	-2.431354209620892
chr1	80251400	80252400	-2.085264211471225
chr1	80251500	80252500	-2.0268994446908484
chr1	80251600	80252600	-1.8344448984413133
chr1	80251700	80252700	-2.5057237256788354
chr1	80251800	80252800	-2.1713148562182862
chr1	80251900	80252900	-2.0052645198106283
chr1	80252000	80253000	-2.082130031109673
chr1	80252100	80253100	-2.780239744199469
chr1	80252200	80253200	-3.7608662577012213
chr1	80252300	80253300	-3.5672890983853502
chr1	80252400	80253400	-3.6878854936727534
chr1	80252500	80253500	-3.4999097980835177
chr1	80252600	80253600	-3.676729100575308
chr1	80252700	80253700	-2.9235255134163487
chr1	80252800	80253800	-2.576283208064521
chr1	80252900	80253900	-2.3740040530891178
chr1	80253000	80254000	-1.4317569092248745
chr1	80253100	80254100	-1.181969541182104
chr1	80253200	80254200	-0.19531483835528188
chr1	80253300	80254300	-0.4915481313102658
chr1	80253400	80254400	-0.12395498626170726
chr1	80253500	80254500	-0.603161663393846
chr1	80253600	80254600	-0.4324320976939917
chr1	80253700	80254700	-0.5815504135139277
chr1	80253800	80254800	-1.3638642190507095
chr1	80253900	80254900	-1.73964774071153
chr1	80254000	80255000	-1.5708041085824882
chr1	80254100	80255100	-1.960545784165596
chr1	80254200	80255200	-2.1949802177832485
chr1	80254300	80255300	-1.7058777306600454
chr1	80254400	80255400	-1.4549329125992478
chr1	80254500	80255500	-1.4273805742922998
chr1	80254600	80255600	-1.4736069739861248
chr1	80254700	80255700	-1.2726576848132252
chr1	80254800	80255800	-1.0685225851605478
chr1	80254900	80255900	-1.2294230521737315
chr1	80255000	80256000	-1.3315601839218854
chr1	80255100	80256100	-1.0233183470866036
chr1	80255200	80256200	-1.1240913391316176
chr1	80255300	80256300	-0.5880230339092265
chr1	80255400	80256400	-0.8089278616187549
chr1	80255500	80256500	-0.5534085459365405
chr1	80255600	80256600	-0.7988380426946556
chr1	80255700	80256700	-1.6276528080070338
chr1	80255800	80256800	-1.688386832693742
chr1	80255900	80256900	-1.2578001169051698
chr1	80256000	80257000	-1.061501363603564
chr1	80256100	80257100	-1.0411719306318226
chr1	80256200	80257200	-0.3755687790516356
chr1	80256300	80257300	-0.35112898113550794
chr1	80256400	80257400	-0.4756388184747355
chr1	80256500	80257500	-0.186957061375965
chr1	80256600	80257600	-0.3966209060455032
chr1	80256700	80257700	-0.6441495097576324
chr1	80256800	80257800	-0.5377266848580836
chr1	80256900	80257900	-0.9504527604876692
chr1	80257000	80258000	-1.740429368916005
chr1	80257100	80258100	-2.190952082683224
chr1	80257200	80258200	-3.0767583062683115
chr1	80257300	80258300	-3.3268448565230413
chr1	80257400	80258400	-2.873792130185992
chr1	80257500	80258500	-3.0673943129644594
chr1	80257600	80258600	-2.8903380959133136
chr1	80257700	80258700	-2.3536547406014483
chr1	80257800	80258800	-2.0074264721035875
chr1	80257900	80258900	-2.0521024806225903
chr1	80258000	80259000	-2.0261397586038106
chr1	80258100	80259100	-1.1821555298446922
chr1	80258200	80259200	-1.1776181454158812
chr1	80258300	80259300	-1.8193516395288063
chr1	80258400	80259400	-2.5736517531507848
chr1	80258500	80259500	-2.6717929059366603
chr1	80258600	80259600	-2.9334200670885826
chr1	80258700	80259700	-2.833691331363932
chr1	80258800	80259800	-3.64419568181854
chr1	80258900	80259900	-3.367426976070186
chr1	80259000	80260000	-3.236436048118082
chr1	80259100	80260100	-3.3382093490509663
chr1	80259200	80260200	-2.4765843335246736
chr1	80259300	80260300	-1.786775923396381
chr1	80259400	80260400	-1.8021600221286027
chr1	80259500	80260500	-1.3811195932809317
chr1	80259600	80260600	-1.4695243007652206
chr1	80259700	80260700	-1.6396117176427152
chr1	80259800	80260800	-1.4700625903483622
chr1	80259900	80260900	-1.3544615571578065
chr1	80260000	80261000	-1.597098954487206
chr1	80260100	80261100	-2.3319720198828047
chr1	80260200	80261200	-2.786091448364041
chr1	80260300	80261300	-2.9033892255266345
chr1	80260400	80261400	-2.737952076519296
chr1	80260500	80261500	-3.203197087929748
chr1	80260600	80261600	-2.9512412058050312
chr1	80260700	80261700	-2.4743757419331542
chr1	80260800	80261800	-2.9620192866210133
chr1	80260900	80261900	-3.272083196803242
chr1	80261000	80262000	-3.5094376855678666
chr1	80261100	80262100	-2.7530687806229563
chr1	80261200	80262200	-2.9511704873439286
chr1	80261300	80262300	-2.7543613305763577
chr1	80261400	80262400	-2.382781667847562
chr1	80261500	80262500	-1.9505118232883685
chr1	80261600	80262600	-1.9590547078668417
chr1	80261700	80262700	-1.9478570512751108
chr1	80261800	80262800	-0.6443648001193352
chr1	80261900	80262900	-0.2347415487491133
chr1	80262000	80263000	0.38325309855651996
chr1	80262100	80263100	-0.5402688049922391
chr1	80262200	80263200	0.2784530068228934
chr1	80262300	80263300	0.019371236368605684
chr1	80262400	80263400	-0.5223253482214849
chr1	80262500	80263500	-0.8360009135693018
chr1	80262600	80263600	-0.6575396435613764
chr1	80262700	80263700	-0.7707206486134337
chr1	80262800	80263800	-1.454643548382396
chr1	80262900	80263900	-1.5090080036410058
chr1	80263000	80264000	-1.4710379997630012
chr1	80263100	80264100	-0.5095534641239281
chr1	80263200	80264200	-0.8106334791461345
chr1	80263300	80264300	-0.8896755263620127
chr1	80263900	80264900	-0.924765611531864
chr1	80264000	80265000	-1.1078089942548146
chr1	80264100	80265100	-1.4553501567866187
chr1	80264200	80265200	-2.3959272354411283
chr1	80264300	80265300	-2.431643036541185
chr1	80264400	80265400	-1.8007450731509838
chr1	80264500	80265500	-1.5268162884722554
chr1	80264600	80265600	-1.5642625934358334
chr1	80264700	80265700	-0.9835633854768558
chr1	80264800	80265800	-0.5352945300859095
chr1	80264900	80265900	-1.0892292011036264
chr1	80265000	80266000	-1.0690059932701121
chr1	80265100	80266100	-0.5747563432265974
chr1	80265200	80266200	-0.2996719916986377
chr1	80265300	80266300	0.05161433349727559
chr1	80265400	80266400	-0.6172906502645726
chr1	80265500	80266500	-0.615214994733542
chr1	80265600	80266600	-1.2314798362272836
chr1	80265700	80266700	-1.3812323846659984
chr1	80265800	80266800	-1.976381137698768
chr1	80265900	80266900	-2.028279159606753
chr1	80266000	80267000	-2.6756117872647414
chr1	80266100	80267100	-3.1518997384975007
chr1	80266200	80267200	-2.5513803903689705
chr1	80266300	80267300	-2.8576483118905167
chr1	80266400	80267400	-2.5335127775499497
chr1	80266500	80267500	-2.8523703259529536
chr1	80266600	80267600	-2.3343457274198087
chr1	80266700	80267700	-2.2473736766368453
chr1	80266800	80267800	-2.0605110956234074
chr1	80266900	80267900	-2.0874019009744567
chr1	80267200	80268200	-2.9883386391915896
chr1	80267300	80268300	-2.920718874595748
chr1	80267400	80268400	-3.314794955766611
chr1	80267500	80268500	-3.3777986715725468
chr1	80267600	80268600	-3.3621846044315897
chr1	80267700	80268700	-3.559490558740217
chr1	80267800	80268800	-3.753503402138212
chr1	80267900	80268900	-3.334337345791602
chr1	80268000	80269000	-2.85671253045472
chr1	80268100	80269100	-2.2979888210262662
chr1	80268200	80269200	-2.396540095123884
chr1	80268300	80269300	-2.3528270017843442
chr1	80268400	80269400	-2.3665182384422527
chr1	80268500	80269500	-2.2628482823263125
chr1	80268600	80269600	-2.4024727627067683
chr1	80268700	80269700	-2.6439580656549144
chr1	80268800	80269800	-2.6423546279723404
chr1	80268900	80269900	-3.003609469727082
chr1	80269000	80270000	-2.1258229229795313
chr1	80269100	80270100	-2.0860382723881643
chr1	80269200	80270200	-1.766199446017347
chr1	80269300	80270300	-2.1073975202408293
chr1	80269400	80270400	-1.9106690794042336
chr1	80269500	80270500	-2.26119302356725
chr1	80269600	80270600	-1.5017999352509062
chr1	80269700	80270700	-1.6291914724961931
chr1	80269800	80270800	-1.135799064951447
chr1	80269900	80270900	-1.37694326266128
chr1	80270000	80271000	-1.167761975299493
chr1	80270100	80271100	-1.7202565186473848
chr1	80270200	80271200	-1.335534913234434
chr1	80270300	80271300	-0.7893061257488277
chr1	80270400	80271400	-0.1810259410809137
chr1	80270500	80271500	0.05683230620023205
chr1	80270600	80271600	-0.8234119871598437
chr1	80270700	80271700	-1.4541081965127611
chr1	80270800	80271800	-1.5818147115438923
chr1	80270900	80271900	-1.119862382679329
chr1	80271000	80272000	-1.4673974566497427
chr1	80271100	80272100	-1.8200363773813484
chr1	80271200	80272200	-2.1091730574341647
chr1	80271300	80272300	-1.720319703853469
chr1	80271400	80272400	-1.5357283672274886
chr1	80271500	80272500	-1.5701019171526005
chr1	80271600	80272600	-0.7633238345515756
chr1	80271700	80272700	0.2874254413463298
chr1	80271800	80272800	0.2379809442285416
chr1	80271900	80272900	0.3028121288973992
chr1	80272000	80273000	-0.26012103111593093
chr1	80272100	80273100	0.17169998261723945
chr1	80272200	80273200	-0.9998258002848868
chr1	80272300	80273300	-1.202504488030839
chr1	80272400	80273400	-1.9865313072980213
chr1	80272500	80273500	-1.6231436448094838
chr1	80272600	80273600	-2.133186390295916
chr1	80272700	80273700	-2.0490556727342213
chr1	80272800	80273800	-1.818175841345886
chr1	80272900	80273900	-1.5465112539918986
chr1	80273000	80274000	-1.598509910821552
chr1	80273100	80274100	-1.283122818427752
chr1	80273200	80274200	-0.612009488556888
chr1	80274300	80275300	-0.02587105514847173
chr1	80274400	80275400	-0.43877514010515617
chr1	80274500	80275500	-0.3675206731736375
chr1	80274600	80275600	-0.09954665708433724
chr1	80274700	80275700	-0.4650795119607369
chr1	80274800	80275800	-0.6914847162261781
chr1	80274900	80275900	-0.4271344452623097
chr1	80275000	80276000	-0.8661846337106579
chr1	80275100	80276100	-0.27358480349951925
chr1	80275200	80276200	-0.3747723326567616
chr1	80275300	80276300	-0.2660579125411218
chr1	80275400	80276400	-0.4346855647379573
chr1	80275500	80276500	-0.8677683838878377
chr1	80275600	80276600	-1.4300024230749102
chr1	80275700	80276700	-1.6910464221074322
chr1	80275800	80276800	-1.4209234939792876
chr1	80275900	80276900	-1.939779022918056
chr1	80276000	80277000	-1.8961074626204424
chr1	80276100	80277100	-2.608023715056339
chr1	80276200	80277200	-1.9130168496497155
chr1	80276300	80277300	-2.8313929306965675
chr1	80276400	80277400	-2.8360754638122003
chr1	80276500	80277500	-2.4290367218015687
chr1	80276600	80277600	-2.3300727240695083
chr1	80276700	80277700	-1.6797325284459033
chr1	80276800	80277800	-1.7718517830597549
chr1	80276900	80277900	-0.8966863736412957
chr1	80277000	80278000	-1.113861914123551
chr1	80277100	80278100	-0.2742611729117463
chr1	80277200	80278200	-1.3789936308581785
chr1	80277300	80278300	-1.2416294367754062
chr1	80277400	80278400	-0.9841637332024492
chr1	80277500	80278500	-1.6151285721020916
chr1	80277600	80278600	-2.3534291995047556
chr1	80277700	80278700	-2.795930918034917
chr1	80277800	80278800	-2.742231745836289
chr1	80277900	80278900	-2.3538794994480194
chr1	80278000	80279000	-2.3129301245628127
chr1	80278100	80279100	-2.2301812566809978
chr1	80278200	80279200	-1.7231437792731954
chr1	80278300	80279300	-1.2010778128714108
chr1	80278400	80279400	-0.8648247920139818
chr1	80278500	80279500	-0.4598360314202612
chr1	80278600	80279600	-0.0980759695399603
chr1	80278700	80279700	0.1798025726979985
chr1	80278800	80279800	-0.17827023495433927
chr1	80278900	80279900	-0.3464788651136422
chr1	80279000	80280000	0.28595357772762625
chr1	80279100	80280100	-0.08378079681187205
chr1	80279200	80280200	-0.34531558536901297
chr1	80279300	80280300	-0.95947532018409
chr1	80279400	80280400	-0.6734762418347705
chr1	80279500	80280500	-0.4750186550104005
chr1	80279600	80280600	-0.2969616224182613
chr1	80279700	80280700	-0.3825306393037692
chr1	80279800	80280800	-0.22771627075045545
chr1	80279900	80280900	-0.06883451652311183
chr1	80280000	80281000	-0.3098440726606306
chr1	80280100	80281100	0.09641689823702404
chr1	80280200	80281200	0.412724448032367
chr1	80280300	80281300	1.4538130385736698
chr1	80280400	80281400	0.8982444212630548
chr1	80280500	80281500	0.3886819522339002
chr1	80280600	80281600	0.1152334129851456
chr1	80280700	80281700	-0.42064208054078817
chr1	80280800	80281800	-0.2893334074822367
chr1	80280900	80281900	-0.6593400105416141
chr1	80281000	80282000	-1.3248406779839736
chr1	80281100	80282100	-1.8396422659395573
chr1	80281200	80282200	-1.9211334757291976
chr1	80281300	80282300	-2.9029847194867124
chr1	80281400	80282400	-3.0214991122665285
chr1	80281500	80282500	-2.586003216070162
chr1	80281600	80282600	-2.3645257593838265
chr1	80281700	80282700	-1.6429731579522748
chr1	80281800	80282800	-1.6849131003452582
chr1	80281900	80282900	-1.4004761501615883
chr1	80282000	80283000	-1.5959635558924194
chr1	80282100	80283100	-1.638664225121362
chr1	80282200	80283200	-2.3749344636247263
chr1	80282300	80283300	-1.622718767323624
chr1	80282400	80283400	-1.5003170269976238
chr1	80282500	80283500	-2.082993814984239
chr1	80282600	80283600	-1.7605746736886123
chr1	80282700	80283700	-2.3764610285682664
chr1	80282800	80283800	-2.7312097892054967
chr1	80282900	80283900	-3.5418927915173355
chr1	80283000	80284000	-2.8027138290212594
chr1	80283100	80284100	-3.1542309872831837
chr1	80283200	80284200	-2.423206256447102
chr1	80283300	80284300	-3.0255718469788566
chr1	80283400	80284400	-3.0245112529125566
chr1	80283500	80284500	-3.1817927392052976
chr1	80283600	80284600	-3.9045358125067073
chr1	80283700	80284700	-3.5818223697949376
chr1	80283800	80284800	-2.7925770470581246
chr1	80283900	80284900	-2.022766007146942
chr1	80284000	80285000	-1.7942911567845559
chr1	80284100	80285100	-1.5426012409677476
chr1	80284200	80285200	-2.167729578143335
chr1	80284300	80285300	-1.5220228001133476
chr1	80284400	80285400	-1.6264204228242036
chr1	80284500	80285500	-0.9877167432393767
chr1	80285600	80286600	-1.9134388411185024
chr1	80285700	80286700	-2.156146125104632
chr1	80285800	80286800	-2.9174286780045486
chr1	80285900	80286900	-3.106893991879552
chr1	80286000	80287000	-3.671015204844433
chr1	80286100	80287100	-3.942334638416531
chr1	80286200	80287200	-4.417372477913298
chr1	80286300	80287300	-4.952046732640751
chr1	80286400	80287400	-5.119801448517077
chr1	80286500	80287500	-4.843917081274281
chr1	80286600	80287600	-4.83861290172437
chr1	80286700	80287700	-5.0407390002398245
chr1	80286800	80287800	-4.804613853955408
chr1	80286900	80287900	-4.818450281807087
chr1	80287000	80288000	-5.20471278285176
chr1	80287100	80288100	-5.086326607831532
chr1	80287200	80288200	-4.631571224058373
chr1	80287300	80288300	-4.2594311992683815
chr1	80287400	80288400	-4.5871101719260885
chr1	80287500	80288500	-5.190922981315727
chr1	80287600	80288600	-5.407309755658791
chr1	80287700	80288700	-5.689324083286741
chr1	80287800	80288800	-6.493118745857455
chr1	80287900	80288900	-7.020034127118382
chr1	80288000	80289000	-6.2807247260703125
chr1	80288100	80289100	-6.635371568597447
chr1	80288200	80289200	-6.473972699183812
chr1	80288300	80289300	-6.475594694140852
chr1	80288400	80289400	-6.012656610745128
chr1	80288500	80289500	-5.013364113259346
chr1	80289400	80290400	-0.6205221192089014
chr1	80289500	80290500	-0.5894570483061732
chr1	80289600	80290600	-1.1425751407423188
chr1	80289700	80290700	-1.0069209440042073
chr1	80289800	80290800	-1.5762547530360569
chr1	80289900	80290900	-1.130166491607394
chr1	80290000	80291000	-1.502077971648267
chr1	80290100	80291100	-1.5476814830089942
chr1	80290200	80291200	-1.5977160440333131
chr1	80290300	80291300	-1.4172086369227563
chr1	80290400	80291400	-0.8547274138834033
chr1	80290500	80291500	-1.005904730399658
chr1	80290600	80291600	-0.3258965870124089
chr1	80290700	80291700	-0.4444289630446962
chr1	80290800	80291800	0.3488947381324625
chr1	80290900	80291900	0.0984018623699108
chr1	80291000	80292000	0.2988111280032624
chr1	80291100	80292100	-0.08454194232979377
chr1	80291200	80292200	0.5085832144298847
chr1	80291300	80292300	-0.4377953817438491
chr1	80291400	80292400	-0.6771712133210086
chr1	80291500	80292500	-0.18668526858497286
chr1	80291600	80292600	-1.1766895924058982
chr1	80291700	80292700	-1.60864983494894
chr1	80291800	80292800	-2.00081270624916
chr1	80291900	80292900	-2.304406450044916
chr1	80292000	80293000	-2.1816107505821356
chr1	80292100	80293100	-1.82827626065346
chr1	80292200	80293200	-2.615668877485565
chr1	80292300	80293300	-1.1626841679894973
chr1	80292400	80293400	-0.8317399956107799
chr1	80292500	80293500	-1.1607827280818983
chr1	80292600	80293600	0.2461912798517505
chr1	80292700	80293700	1.194509550937055
chr1	80292800	80293800	0.34317426651061617
chr1	80292900	80293900	0.16724506458332214
chr1	80293000	80294000	-0.21283868826559876
chr1	80293100	80294100	0.07551063972717709
chr1	80293200	80294200	-0.25772877303406266
chr1	80293300	80294300	-0.2605117181702228
chr1	80293400	80294400	-0.4811123011937403
chr1	80293500	80294500	-0.7566965622073167
chr1	80293600	80294600	-1.5885916769310893
chr1	80293700	80294700	-2.3170383230255696
chr1	80293800	80294800	-1.5051019353375308
chr1	80293900	80294900	-1.8139824756639489
chr1	80294000	80295000	-1.51738602662185
chr1	80294100	80295100	-2.3384300459737104
chr1	80294200	80295200	-1.7925109917529936
chr1	80294300	80295300	-2.037200271482205
chr1	80294400	80295400	-1.914938199079166
chr1	80294500	80295500	-1.906721708885989
chr1	80294600	80295600	-1.6087022286925543
chr1	80294700	80295700	-1.6675834392411986
chr1	80294800	80295800	-1.7763295723198735
chr1	80294900	80295900	-1.4637029707145064
chr1	80295000	80296000	-1.4960419708583925
chr1	80295100	80296100	-0.9009825621117156
chr1	80295200	80296200	-1.0563092327652253
chr1	80295300	80296300	-0.9146094642594724
chr1	80295400	80296400	-1.1492112440752846
chr1	80295500	80296500	-1.2790950569272836
chr1	80295600	80296600	-1.7242140391039498
chr1	80295700	80296700	-1.0987576788697804
chr1	80295800	80296800	-1.1692180652157438
chr1	80295900	80296900	-1.059074084872955
chr1	80296000	80297000	-0.7319994682335796
chr1	80296100	80297100	-0.4352643692768458
chr1	80296200	80297200	-0.3184279836342249
chr1	80296300	80297300	0.05460963606707405
chr1	80296400	80297400	0.3435857600875131
chr1	80296500	80297500	0.7816179471130157
chr1	80296600	80297600	1.0248538941328895
chr1	80296700	80297700	0.5926574141718052
chr1	80296800	80297800	0.8754004816526992
chr1	80296900	80297900	-0.10264698779943428
chr1	80297000	80298000	0.04066178370134959
chr1	80297100	80298100	-0.3920963912510092
chr1	80297200	80298200	-0.5594804630473088
chr1	80297300	80298300	-0.6884183688896033
chr1	80297400	80298400	-0.9459065224394472
chr1	80297500	80298500	-1.0693823389663375
chr1	80297600	80298600	-0.8804801533688121
chr1	80297700	80298700	-0.6009276188808451
chr1	80297800	80298800	-0.6933488046820938
chr1	80297900	80298900	0.3880264806099185
chr1	80298000	80299000	0.01167331597109259
chr1	80298100	80299100	0.021077052926109143
chr1	80298200	80299200	0.35685195876392645
chr1	80298300	80299300	-0.09293287161349187
chr1	80298400	80299400	0.1468393773756716
chr1	80298500	80299500	0.08534473324076994
chr1	80298600	80299600	-0.36498503597324383
chr1	80298700	80299700	-1.004125426749435
chr1	80298800	80299800	-1.774954029875112
chr1	80298900	80299900	-2.4142720223629617
chr1	80299000	80300000	-2.1523668084784404
chr1	80299100	80300100	-2.523568109878823
chr1	80299200	80300200	-2.3869039083014494
chr1	80299300	80300300	-1.954300200541856
chr1	80299400	80300400	-2.370818644714828
chr1	80299500	80300500	-2.5917566695682366
chr1	80299600	80300600	-2.3887298891814406
chr1	80299700	80300700	-1.8546001679955355
chr1	80299800	80300800	-1.4435259703574352
chr1	80299900	80300900	-1.368760391429502
chr1	80300000	80301000	-2.2846790043168546
chr1	80300100	80301100	-1.6998148161061286
chr1	80300200	80301200	-1.915618579745164
chr1	80300300	80301300	-1.9531329474690644
chr1	80300400	80301400	-2.0476356266740448
chr1	80300500	80301500	-2.4784903311349216
chr1	80300600	80301600	-3.13945959334071
chr1	80300700	80301700	-3.271443196050083
chr1	80300800	80301800	-3.4133189331987834
chr1	80300900	80301900	-3.488064758784916
chr1	80301000	80302000	-2.577405714929268
chr1	80301100	80302100	-3.401295675034973
chr1	80301200	80302200	-3.853426837470024
chr1	80301300	80302300	-4.038067538948751
chr1	80301400	80302400	-3.7209258400449534
chr1	80301500	80302500	-2.426095475119271
chr1	80301600	80302600	-1.398534381478354
chr1	80301700	80302700	-1.4404118805576471
chr1	80301800	80302800	-1.0402619948554366
chr1	80301900	80302900	-1.2401139982132572
chr1	80302000	80303000	-1.423634668498528
chr1	80302100	80303100	-0.5535835720916812
chr1	80302200	80303200	-0.5469896866811879
chr1	80302300	80303300	-0.8893375166710676
chr1	80302400	80303400	-0.30116524250239657
chr1	80302500	80303500	-0.9951477562436936
chr1	80302600	80303600	-1.8162224777887443
chr1	80302700	80303700	-1.824691838830332
chr1	80302800	80303800	-1.167020100542729
chr1	80302900	80303900	-0.7197700977703395
chr1	80303000	80304000	-1.1487077600010682
chr1	80303100	80304100	-1.566254850393578
chr1	80303200	80304200	-1.53910190683128
chr1	80303300	80304300	-1.2416597326819407
chr1	80303400	80304400	-1.6724640281950758
chr1	80303500	80304500	-1.7329414116286932
chr1	80303600	80304600	-1.4749751693505868
chr1	80303700	80304700	-1.3813045832013804
chr1	80303800	80304800	-2.11426699815502
chr1	80303900	80304900	-2.912789399426176
chr1	80304000	80305000	-2.3049962834998485
chr1	80304100	80305100	-1.942612467694196
chr1	80304200	80305200	-1.2508002538645095
chr1	80304300	80305300	-2.1830983640351587
chr1	80304400	80305400	-2.5300521822712003
chr1	80304500	80305500	-2.326799193610809
chr1	80304600	80305600	-2.1756529233967767
chr1	80304700	80305700	-2.1979181257142177
chr1	80304800	80305800	-2.0897998663356177
chr1	80304900	80305900	-1.6227918803375083
chr1	80305000	80306000	-2.1235759482271654
chr1	80305100	80306100	-2.259942800609757
chr1	80305200	80306200	-2.377621617312061
chr1	80305300	80306300	-1.3600649667786504
chr1	80305400	80306400	-1.0466952722250165
chr1	80305500	80306500	-0.8858523117724276
chr1	80305600	80306600	-0.28679124153146274
chr1	80305700	80306700	-1.1554206972282413
chr1	80305800	80306800	-1.0395892060811174
chr1	80305900	80306900	-0.5290690860401173
chr1	80306000	80307000	-0.4999261078596169
chr1	80306100	80307100	-0.8456111527723436
chr1	80306200	80307200	-0.9678204583336836
chr1	80306300	80307300	-1.4338752888261777
chr1	80306400	80307400	-1.34422966144519
chr1	80306500	80307500	-1.1740405945995434
chr1	80306600	80307600	-1.1984609121121004
chr1	80306700	80307700	-0.7946723166287724
chr1	80306800	80307800	-1.0514668502342157
chr1	80306900	80307900	-1.027811959626867
chr1	80307000	80308000	-0.5299634011842026
chr1	80307100	80308100	-0.37060676653916175
chr1	80307200	80308200	-0.4669388568694447
chr1	80307300	80308300	-0.8505783752302274
chr1	80307400	80308400	-0.8886317793682303
chr1	80307500	80308500	-1.1843541318491035
chr1	80307600	80308600	-1.918535373405264
chr1	80307700	80308700	-1.6287736302441005
chr1	80307800	80308800	-1.5871032174950883
chr1	80307900	80308900	-2.7023830294055284
chr1	80308000	80309000	-2.788998011440449
chr1	80308100	80309100	-2.7508236603837224
chr1	80308200	80309200	-2.876485825858099
chr1	80308300	80309300	-2.05438535852524
chr1	80308400	80309400	-2.0215813531319093
chr1	80308500	80309500	-1.813600091628716
chr1	80308600	80309600	-1.1497515568279233
chr1	80308700	80309700	-0.9134819626611086
chr1	80308800	80309800	-1.0062221964143334
chr1	80308900	80309900	-0.8621373860778705
chr1	80309000	80310000	-0.5606626362313692
chr1	80309100	80310100	-0.3874301180433314
chr1	80309200	80310200	0.22419583217368397
chr1	80309300	80310300	0.2147082118974368
chr1	80309400	80310400	-0.3243062741897009
chr1	80309500	80310500	-1.0331254958200693
chr1	80309600	80310600	-1.2807851597342497
chr1	80309700	80310700	-1.1864941264244928
chr1	80309800	80310800	-1.3548563908373679
chr1	80309900	80310900	-0.09836029250818233
chr1	80310000	80311000	-0.5967258382250031
chr1	80310100	80311100	-0.8128743430097805
chr1	80310200	80311200	-0.6678641392397434
chr1	80310300	80311300	-1.1023138166836937
chr1	80310400	80311400	-0.7680927818440761
chr1	80310500	80311500	-0.8362056506611739
chr1	80310600	80311600	-0.6624889600237321
chr1	80310700	80311700	-0.8600592062932745
chr1	80310800	80311800	-0.13216744384861312
chr1	80310900	80311900	-0.4985859736043749
chr1	80311000	80312000	-0.8923771203974047
chr1	80311100	80312100	-0.8459134627153069
chr1	80311200	80312200	-1.7107515559719857
chr1	80311300	80312300	-1.3297811302895326
chr1	80311400	80312400	-1.5852240315962427
chr1	80311500	80312500	-1.4326045888319376
chr1	80311600	80312600	-1.5671506103535624
chr1	80311700	80312700	-2.102242316502545
chr1	80311800	80312800	-2.784916320159517
chr1	80311900	80312900	-3.045668640883574
chr1	80312000	80313000	-2.7426443672523355
chr1	80312100	80313100	-2.999584563724288
chr1	80312200	80313200	-2.1483693010236955
chr1	80312300	80313300	-2.583311066515616
chr1	80312400	80313400	-1.9983110140446327
chr1	80312500	80313500	-1.4144381674274338
chr1	80312600	80313600	-1.2431405998762604
chr1	80312700	80313700	-0.9075316727072592
chr1	80312800	80313800	-1.4680532131764223
chr1	80312900	80313900	-1.0453295782304983
chr1	80313000	80314000	-0.7499166921523526
chr1	80313100	80314100	-0.5214850931955347
chr1	80313200	80314200	-1.1947372756121009
chr1	80313300	80314300	-1.0368123717279083
chr1	80313400	80314400	-1.4157772378833338
chr1	80313500	80314500	-1.5132109879414226
chr1	80313600	80314600	-2.011905867229728
chr1	80313700	80314700	-1.4368129441100126
chr1	80313800	80314800	-0.5451875652049535
chr1	80313900	80314900	-0.9699631161554848
chr1	80314000	80315000	-1.3924811965340533
chr1	80314100	80315100	-1.3340637419617387
chr1	80314200	80315200	-0.9931014134498012
chr1	80314300	80315300	-1.539707971130011
chr1	80314400	80315400	-1.4482947162367759
chr1	80314500	80315500	-1.7103807149302357
chr1	80314600	80315600	-1.665750204947453
chr1	80314700	80315700	-1.4885432765380866
chr1	80314800	80315800	-1.6895216035322498
chr1	80314900	80315900	-1.5684415945059238
chr1	80315000	80316000	-0.9377813318317618
chr1	80315100	80316100	-1.1379429935584602
chr1	80315200	80316200	-1.2745922976473232
chr1	80315300	80316300	-0.16695445222031294
chr1	80315400	80316400	-0.40671987859393705
chr1	80315500	80316500	-0.1523491636622873
chr1	80315600	80316600	0.5915104705934878
chr1	80315700	80316700	0.3381482397296977
chr1	80315800	80316800	0.5475919330544995
chr1	80315900	80316900	0.3314253498216734
chr1	80316000	80317000	0.18546465172787582
chr1	80316100	80317100	0.14622749855396058
chr1	80316200	80317200	0.4399170979037532
chr1	80316300	80317300	-0.01918391962995344
chr1	80316400	80317400	0.1938737269559906
chr1	80316500	80317500	0.5698624774275819
chr1	80316600	80317600	0.2334162539692881
chr1	80316700	80317700	-0.13982413323744206
chr1	80316800	80317800	-0.5157724949551831
chr1	80316900	80317900	0.5038290160012584
chr1	80317000	80318000	0.5570707449824074
chr1	80317100	80318100	1.1829778423950807
chr1	80317200	80318200	0.7499764996114695
chr1	80317300	80318300	0.5245342594704779
chr1	80317400	80318400	0.2349922369536456
chr1	80317500	80318500	-0.3190527574127641
chr1	80317600	80318600	-0.3506041703833209
chr1	80317700	80318700	-0.5777365322660101
chr1	80317800	80318800	-0.6479720612745546
chr1	80317900	80318900	-0.826110279771297
chr1	80318000	80319000	-0.8264214162359087
chr1	80318100	80319100	-0.8688585780041479
chr1	80318200	80319200	-0.6402996272683746
chr1	80318300	80319300	-0.16368505458325855
chr1	80318400	80319400	0.5575406931797522
chr1	80318500	80319500	0.9566456587824338
chr1	80318600	80319600	0.5126640609440546
chr1	80318700	80319700	0.6994573501494168
chr1	80318800	80319800	0.7084712647784598
chr1	80318900	80319900	0.5456415309734095
chr1	80319000	80320000	0.20838882498159933
chr1	80319100	80320100	-0.4766982687226418
chr1	80319200	80320200	-0.16508858682297034
chr1	80319300	80320300	-0.3257656073770795
chr1	80319400	80320400	-0.7336075053459177
chr1	80319500	80320500	-0.7642282884217927
chr1	80319600	80320600	-1.000089100863517
chr1	80319700	80320700	-1.14372779308973
chr1	80319800	80320800	-0.7114778715485914
chr1	80319900	80320900	-1.2676301417737663
chr1	80320000	80321000	-1.3699660469789559
chr1	80320100	80321100	-0.9762904914704984
chr1	80320200	80321200	-1.1471550710562246
chr1	80320300	80321300	-1.121613170298522
chr1	80320400	80321400	-1.0533665938323986
chr1	80320500	80321500	-1.1447398743407498
chr1	80320600	80321600	-0.7481707787239041
chr1	80320700	80321700	-0.08451476495805144
chr1	80320800	80321800	0.028944902923910817
chr1	80320900	80321900	-0.07801583505311778
chr1	80321000	80322000	0.05019694943252365
chr1	80321100	80322100	0.34583589963032435
chr1	80321200	80322200	0.403494251942815
chr1	80321300	80322300	-0.36179434167197294
chr1	80321400	80322400	-0.17323049664893814
chr1	80321500	80322500	-1.7383626409176205
chr1	80321600	80322600	-1.3084124258345422
chr1	80321700	80322700	-1.3162276811611928
chr1	80321800	80322800	-1.9820105071282696
chr1	80321900	80322900	-1.5578097932270352
chr1	80322000	80323000	-1.5469134526265556
chr1	80322100	80323100	-2.1287410556965995
chr1	80322200	80323200	-2.8035454657390217
chr1	80322300	80323300	-2.2073732264170802
chr1	80322400	80323400	-2.8150839465753186
chr1	80322500	80323500	-1.5574710363481132
chr1	80322600	80323600	-1.26654166660319
chr1	80322700	80323700	-1.3849525865361862
chr1	80322800	80323800	-0.7550505340435497
chr1	80322900	80323900	-1.0131673280169549
chr1	80323000	80324000	-0.590186542658711
chr1	80323100	80324100	-0.34520349381319604
chr1	80323200	80324200	-0.7603886741119741
chr1	80323300	80324300	-0.8836018577508125
chr1	80323400	80324400	-0.3353822004828137
chr1	80323500	80324500	0.007233378107845608
chr1	80323600	80324600	-0.5308954119481429
chr1	80323700	80324700	-0.6593489874600573
chr1	80323800	80324800	-0.4509093441153021
chr1	80323900	80324900	-0.7152771907006962
chr1	80324000	80325000	-1.4722108327394965
chr1	80324100	80325100	-1.4238323802834871
chr1	80324200	80325200	-0.4005630560605859
chr1	80324300	80325300	-0.056238673811744855
chr1	80324400	80325400	0.10570270822004096
chr1	80324500	80325500	-0.5440316150758138
chr1	80324600	80325600	0.017162715890318786
chr1	80324700	80325700	-0.12808057717943158
chr1	80324800	80325800	-0.3471531274339179
chr1	80324900	80325900	0.154630712635486
chr1	80325000	80326000	-0.13812071623718264
chr1	80325100	80326100	0.28792397583153045
chr1	80325200	80326200	0.18269478966994304
chr1	80325300	80326300	0.21728328640259167
chr1	80325400	80326400	-0.2209072202745764
chr1	80325500	80326500	-0.26616722855335045
chr1	80325600	80326600	-0.5703942929750789
chr1	80325700	80326700	-0.41217459056392414
chr1	80325800	80326800	-0.4260645563250786
chr1	80325900	80326900	-0.6903087695616241
chr1	80326000	80327000	-0.28886673499381427
chr1	80326100	80327100	-0.22307297136479406
chr1	80326200	80327200	-0.25171015934882274
chr1	80326300	80327300	-0.2330298968964263
chr1	80326400	80327400	-0.8069230296843378
chr1	80326500	80327500	-0.12087150910583486
chr1	80326600	80327600	-0.6021302876218438
chr1	80326700	80327700	-0.7994223221423891
chr1	80326800	80327800	-1.5449199489370478
chr1	80326900	80327900	-1.8469666214232048
chr1	80327000	80328000	-1.8093022947733173
chr1	80327100	80328100	-2.5274170709266413
chr1	80327200	80328200	-2.953296967641052
chr1	80327300	80328300	-4.040105789637163
chr1	80327400	80328400	-3.165254257494715
chr1	80327500	80328500	-4.05364900238749
chr1	80327600	80328600	-4.2915844531976655
chr1	80327700	80328700	-4.161446107436084
chr1	80327800	80328800	-4.311574985593098
chr1	80327900	80328900	-4.2322273564801485
chr1	80328000	80329000	-3.8590967115540336
chr1	80328100	80329100	-3.8284946422579234
chr1	80331500	80332500	-1.4978793676760649
chr1	80331600	80332600	-1.5586321689673068
chr1	80331700	80332700	-1.9345390839363743
chr1	80331800	80332800	-2.27558981601151
chr1	80331900	80332900	-2.391132689397099
chr1	80332000	80333000	-2.188396626275575
chr1	80332100	80333100	-2.9732851754869363
chr1	80332200	80333200	-3.007525279372298
chr1	80332300	80333300	-3.291242509466764
chr1	80332400	80333400	-2.8130280480784906
chr1	80332500	80333500	-3.3239260253488
chr1	80332600	80333600	-3.8986469358839417
chr1	80332700	80333700	-3.4166354717640846
chr1	80332800	80333800	-2.953378592135334
chr1	80332900	80333900	-2.9242487854963266
chr1	80333000	80334000	-2.987378435770561
chr1	80333100	80334100	-2.4125338111909977
chr1	80333200	80334200	-2.1016856678240523
chr1	80335300	80336300	-2.541584454567653
chr1	80335400	80336400	-2.6845531214663976
chr1	80335500	80336500	-2.630268998500349
chr1	80335600	80336600	-2.3621234246257536
chr1	80335700	80336700	-2.2887139398159366
chr1	80335800	80336800	-2.2317543431822666
chr1	80337000	80338000	-1.538947854959623
chr1	80337100	80338100	-1.4991270749417145
chr1	80337200	80338200	-1.0469432218417976
chr1	80337300	80338300	-1.0686098649437663
chr1	80337400	80338400	-0.9218131153133108
chr1	80337500	80338500	-1.2434863652257908
chr1	80337600	80338600	-0.860084644392769
chr1	80337700	80338700	-0.6592753659975571
chr1	80339600	80340600	-1.8361240361561293
chr1	80339700	80340700	-2.065072888486375
chr1	80339800	80340800	-2.1553447897415983
chr1	80339900	80340900	-2.275958638940672
chr1	80340000	80341000	-1.76911092794107
chr1	80340100	80341100	-2.106644464143998
chr1	80340200	80341200	-2.067996587396931
chr1	80340300	80341300	-2.2682317525492093
chr1	80340400	80341400	-1.9353500044628835
chr1	80340500	80341500	-1.4826737483960477
chr1	80340600	80341600	-1.8984193068875157
chr1	80340700	80341700	-1.9332553682223497
chr1	80340800	80341800	-1.304570896543675
chr1	80340900	80341900	-1.0086804107073533
chr1	80341000	80342000	-1.6114075600959317
chr1	80341100	80342100	-1.2873713628322891
chr1	80341200	80342200	-1.4576615496767422
chr1	80341300	80342300	-1.4298469690256053
chr1	80341400	80342400	-1.770189475569545
chr1	80341500	80342500	-2.1188242565927515
chr1	80341600	80342600	-1.5504448426806352
chr1	80341700	80342700	-2.141502354543598
chr1	80341800	80342800	-2.384953224093477
chr1	80341900	80342900	-2.3889162020642223
chr1	80342000	80343000	-2.59808202484632
chr1	80342100	80343100	-3.3369462787835382
chr1	80342200	80343200	-3.2059290973686574
chr1	80342300	80343300	-2.8170547158754227
chr1	80342400	80343400	-2.4898006566629194
chr1	80342500	80343500	-2.6053679756485635
chr1	80342600	80343600	-3.1785548222241222
chr1	80342700	80343700	-2.697329688680836
chr1	80342800	80343800	-3.3187384589543094
chr1	80342900	80343900	-2.9828823542636584
chr1	80343000	80344000	-2.4841471670641093
chr1	80344000	80345000	-0.9558288859914378
chr1	80344100	80345100	-0.999988542426453
chr1	80344200	80345200	-1.185099713667487
chr1	80344300	80345300	-1.3874237895042392
chr1	80344400	80345400	-1.3013870367321965
chr1	80344500	80345500	-2.0836194691970378
chr1	80344600	80345600	-1.5309891045520032
chr1	80344700	80345700	-1.01891565733568
chr1	80344800	80345800	-1.291621783128286
chr1	80344900	80345900	-1.7562181726652188
chr1	80345000	80346000	-1.742573580995841
chr1	80345100	80346100	-1.746795954557794
chr1	80345200	80346200	-1.6739641291317469
chr1	80345300	80346300	-0.6432969107051445
chr1	80345400	80346400	0.018058202721595803
chr1	80345500	80346500	0.045536524751235236
chr1	80345600	80346600	-0.030049213009415425
chr1	80345700	80346700	-0.10488942644039136
chr1	80345800	80346800	-0.21292246842466264
chr1	80345900	80346900	0.5319884549913554
chr1	80346000	80347000	0.8754051626893273
chr1	80346100	80347100	0.9891077191027446
chr1	80346200	80347200	1.5381032399717631
chr1	80346300	80347300	0.07364139997800799
chr1	80346400	80347400	-0.6411760232699538
chr1	80346500	80347500	-0.9663981991095344
chr1	80346600	80347600	-1.8416010316476161
chr1	80346700	80347700	-2.293676816213128
chr1	80347800	80348800	-0.4718222949899389
chr1	80347900	80348900	-0.8296061068284142
chr1	80348000	80349000	-1.0354530173942553
chr1	80348100	80349100	-1.3462823825784105
chr1	80348200	80349200	-0.5040254451163031
chr1	80348300	80349300	0.018624674909665462
chr1	80348400	80349400	0.7171363657098729
chr1	80348500	80349500	0.5688057334439124
chr1	80348600	80349600	1.106588045250019
chr1	80348700	80349700	0.8750325133237103
chr1	80348800	80349800	1.3828379858758308
chr1	80348900	80349900	1.2516550025884392
chr1	80349000	80350000	1.3317858141945347
chr1	80349100	80350100	1.7423778522362314
chr1	80349200	80350200	1.2180999170213327
chr1	80349300	80350300	0.9482360238641596
chr1	80349400	80350400	0.7592083006660001
chr1	80349500	80350500	0.9886029501150532
chr1	80349600	80350600	0.11302978945122615
chr1	80349700	80350700	-0.12632446799989344
chr1	80349800	80350800	-0.3739325409262605
chr1	80349900	80350900	-0.014164787650590531
chr1	80350000	80351000	-0.12130063017202315
chr1	80350100	80351100	0.6308211035088082
chr1	80350200	80351200	0.1757300078243053
chr1	80350300	80351300	0.6011248591407458
chr1	80350400	80351400	0.6751607516859839
chr1	80350500	80351500	-0.2288630207430249
chr1	80350600	80351600	0.1309737538802037
chr1	80350700	80351700	0.7331198968188007
chr1	80350800	80351800	0.435733632314164
chr1	80350900	80351900	0.3392499960975017
chr1	80351000	80352000	0.4104144644668467
chr1	80351100	80352100	-0.7616989917693904
chr1	80351200	80352200	-0.014547872473539869
chr1	80351300	80352300	-0.12053225542923947
chr1	80351400	80352400	-0.4499195222581333
chr1	80351500	80352500	-0.23741158105458
chr1	80351600	80352600	-0.5021564214670065
chr1	80351700	80352700	-0.5230364047116418
chr1	80351800	80352800	0.03910427533141293
chr1	80351900	80352900	-0.2885245697411933
chr1	80352000	80353000	-0.05286031915838653
chr1	80352100	80353100	0.18958129449863392
chr1	80352200	80353200	-1.039138495481179
chr1	80352300	80353300	-1.0278469904921812
chr1	80352400	80353400	-2.06021524861051
chr1	80352500	80353500	-2.006079604817918
chr1	80352600	80353600	-1.6535163195185092
chr1	80352700	80353700	-1.4277400102015287
chr1	80352800	80353800	-1.5904942180192432
chr1	80352900	80353900	-1.5467794538292603
chr1	80353000	80354000	-2.362200800760677
chr1	80353100	80354100	-2.206285684072339
chr1	80353200	80354200	-1.1024242752177786
chr1	80353300	80354300	-1.060213269695819
chr1	80353400	80354400	0.35168001274147304
chr1	80353500	80354500	0.016036460585175296
chr1	80353600	80354600	-0.15665829880306115
chr1	80353700	80354700	-0.40849462640532896
chr1	80353800	80354800	-0.3336720686201838
chr1	80353900	80354900	-0.9330809152285604
chr1	80354000	80355000	-0.7470454905084958
chr1	80354100	80355100	-0.8689325149404387
chr1	80354200	80355200	-0.8484069239765274
chr1	80354300	80355300	-1.2593565018233328
chr1	80354400	80355400	-1.6531948058490689
chr1	80354500	80355500	-1.0891648149446056
chr1	80354600	80355600	-1.2879944463227988
chr1	80354700	80355700	-1.42364367329405
chr1	80354800	80355800	-1.1422361144107611
chr1	80354900	80355900	-0.10918234821850276
chr1	80355000	80356000	-0.10831754884593844
chr1	80355100	80356100	-0.4189368096541942
chr1	80355200	80356200	-0.5124990498614953
chr1	80355300	80356300	-0.4579219315813364
chr1	80355400	80356400	-0.1199410713383575
chr1	80355500	80356500	-0.2926976290761065
chr1	80355600	80356600	0.4916568491940724
chr1	80355700	80356700	1.0053297916300228
chr1	80355800	80356800	0.026553899268148003
chr1	80355900	80356900	-0.16052005063640154
chr1	80356000	80357000	-0.2396602699239837
chr1	80356100	80357100	-0.11599616307133273
chr1	80356200	80357200	-0.2725023915495581
chr1	80356300	80357300	-0.23898540577953256
chr1	80356400	80357400	-0.6768484099745044
chr1	80356500	80357500	-1.1163802195429915
chr1	80356600	80357600	-1.7560977545863417
chr1	80356700	80357700	-2.3474515915547256
chr1	80356800	80357800	-2.03966612785971
chr1	80356900	80357900	-1.8136432904060409
chr1	80357000	80358000	-1.2443414073803132
chr1	80357100	80358100	-1.1414510061323977
chr1	80357200	80358200	-1.1998566777013735
chr1	80357300	80358300	-1.4160424744108544
chr1	80357400	80358400	-0.8456349165983195
chr1	80357500	80358500	-0.03379248087733277
chr1	80357600	80358600	0.8053707540192522
chr1	80357700	80358700	0.9423715138145452
chr1	80357800	80358800	1.1693571763223418
chr1	80357900	80358900	0.4624275519783189
chr1	80358000	80359000	-0.35550676111439733
chr1	80358100	80359100	-0.2967298116667808
chr1	80358200	80359200	0.04092175685155156
chr1	80358300	80359300	0.4238168239881532
chr1	80358400	80359400	0.039538814209750486
chr1	80358500	80359500	-0.7595617479402386
chr1	80358600	80359600	-1.3690327000725926
chr1	80358700	80359700	-1.0428788853396125
chr1	80358800	80359800	-1.2660176486647012
chr1	80358900	80359900	-0.4857577808372128
chr1	80359000	80360000	0.14987736455858036
chr1	80359100	80360100	0.28084605954948355
chr1	80359200	80360200	-0.2996505582792968
chr1	80359300	80360300	-0.31419936551694605
chr1	80359400	80360400	-0.2843289328166805
chr1	80359500	80360500	0.5601791247461988
chr1	80359600	80360600	1.0909265099975118
chr1	80359700	80360700	0.5229316403919767
chr1	80359800	80360800	0.5001962333696658
chr1	80359900	80360900	0.3452803093716687
chr1	80360000	80361000	0.4448619179925662
chr1	80360100	80361100	0.2166887667491334
chr1	80360200	80361200	0.4955960177374671
chr1	80360300	80361300	0.2458087591054133
chr1	80360400	80361400	0.3431916908372512
chr1	80360500	80361500	-0.7335549408300125
chr1	80360600	80361600	-1.034396413981073
chr1	80360700	80361700	-0.6276774999998515
chr1	80360800	80361800	-0.93391820215134
chr1	80360900	80361900	-1.5334331711849922
chr1	80361000	80362000	-1.9961702790911324
chr1	80361100	80362100	-1.9416241639368608
chr1	80361200	80362200	-1.751458125222175
chr1	80361300	80362300	-1.4210999925248586
chr1	80361400	80362400	-1.3726195092698867
chr1	80361500	80362500	-0.8472873183012288
chr1	80361600	80362600	-1.369249000277058
chr1	80362700	80363700	-1.2100606240625518
chr1	80362800	80363800	-1.5657986589756865
chr1	80362900	80363900	-1.2034976262093269
chr1	80363000	80364000	-0.5040918737080706
chr1	80363100	80364100	-0.7171669859533716
chr1	80363200	80364200	-0.7131987882640184
chr1	80363300	80364300	-0.7176535273036915
chr1	80363400	80364400	-0.3205351936098361
chr1	80363500	80364500	-0.261569932376251
chr1	80363600	80364600	-0.5122526158993139
chr1	80363700	80364700	-0.3040675655305629
chr1	80363800	80364800	-0.25550074938660144
chr1	80363900	80364900	-0.365499531434223
chr1	80364000	80365000	-0.8499977447530656
chr1	80364100	80365100	0.29040067465954944
chr1	80364200	80365200	-0.7023756180529688
chr1	80364300	80365300	-0.7701793304632528
chr1	80364400	80365400	-0.9740065315641268
chr1	80364500	80365500	-1.4101052201108792
chr1	80364600	80365600	-1.4602742774148645
chr1	80364700	80365700	-1.1094087447166148
chr1	80364800	80365800	-0.7177545738913624
chr1	80364900	80365900	-0.4984476762767251
chr1	80365000	80366000	-0.540918675599452
chr1	80365100	80366100	-1.2526778410863115
chr1	80365200	80366200	-0.20199745037732028
chr1	80365300	80366300	-0.8001522070866567
chr1	80365400	80366400	-0.93823628128825
chr1	80365500	80366500	0.09589540204324956
chr1	80365600	80366600	0.482011307511063
chr1	80365700	80366700	0.4116127888309453
chr1	80365800	80366800	-0.08325814497745537
chr1	80365900	80366900	-0.90147156664547
chr1	80366000	80367000	-1.1232018072047896
chr1	80366100	80367100	-1.4047000067811637
chr1	80366200	80367200	-1.390287672429969
chr1	80366300	80367300	-1.0238513620121257
chr1	80366400	80367400	-1.0901381757004271
chr1	80366500	80367500	-1.4502999788875794
chr1	80366600	80367600	-1.9504616022403647
chr1	80366700	80367700	-1.9596711916455607
chr1	80366800	80367800	-2.0309139761820254
chr1	80366900	80367900	-1.3689316130456413
chr1	80367000	80368000	-1.113202859714029
chr1	80367100	80368100	-0.6601221041709294
chr1	80367200	80368200	-1.044177994636467
chr1	80367300	80368300	-1.224084714646254
chr1	80367400	80368400	-1.0429445926856926
chr1	80367500	80368500	-1.0336260647940043
chr1	80367600	80368600	-0.7878356894374106
chr1	80367700	80368700	-0.7371991633283509
chr1	80367800	80368800	-0.031039802519040725
chr1	80367900	80368900	0.0439588320594622
chr1	80368000	80369000	0.14164559613658118
chr1	80368100	80369100	0.3975919686855233
chr1	80368200	80369200	0.6781572501201724
chr1	80368300	80369300	0.7341631381603264
chr1	80368400	80369400	0.19869471384879767
chr1	80368500	80369500	-0.1951552929122445
chr1	80368600	80369600	-0.9183738111423944
chr1	80368700	80369700	-0.9357320751160836
chr1	80368800	80369800	-1.45003254660045
chr1	80368900	80369900	-1.3243401760796032
chr1	80369000	80370000	-1.1632917789287778
chr1	80369100	80370100	-1.545517618259012
chr1	80369200	80370200	-1.578385456253873
chr1	80369300	80370300	-1.7527315118326798
chr1	80369400	80370400	-1.7800033961783526
chr1	80369500	80370500	-2.159375975872941
chr1	80369600	80370600	-1.1169919894902312
chr1	80369700	80370700	-1.2771650103203098
chr1	80369800	80370800	-1.2686547025533337
chr1	80369900	80370900	-1.5504890576539492
chr1	80370000	80371000	-2.105989292488789
chr1	80370100	80371100	-1.5563997868510548
chr1	80370200	80371200	-1.4572688140471783
chr1	80370300	80371300	-1.3115103199048794
chr1	80370400	80371400	-0.9849970159123148
chr1	80370500	80371500	-0.460664444483707
chr1	80370600	80371600	-0.7322703749254053
chr1	80370700	80371700	-0.2875540196523767
chr1	80370800	80371800	0.05888211917121317
chr1	80370900	80371900	-0.28277572138409546
chr1	80371000	80372000	-0.3774939888379405
chr1	80371100	80372100	-0.6571675898400573
chr1	80371200	80372200	-0.709468610764489
chr1	80371300	80372300	-0.9144702745959437
chr1	80371400	80372400	-1.0525231954116845
chr1	80371500	80372500	-0.4539576116005877
chr1	80371600	80372600	-0.5214763626426683
chr1	80371700	80372700	-1.2800933590108847
chr1	80371800	80372800	-1.789937840516996
chr1	80371900	80372900	-0.9103879295932114
chr1	80372000	80373000	-1.4876014640897142
chr1	80372100	80373100	-1.6891438422674887
chr1	80372200	80373200	-1.9530807912759385
chr1	80372300	80373300	-1.6388285289885551
chr1	80372400	80373400	-1.5580278507610132
chr1	80372500	80373500	-1.540722751204814
chr1	80372600	80373600	-1.4391689135358017
chr1	80372700	80373700	-1.4778255008382533
chr1	80372800	80373800	-0.970459158728756
chr1	80372900	80373900	-1.8279007382475472
chr1	80373000	80374000	-0.903080502926846
chr1	80373100	80374100	-0.9811695805791266
chr1	80373200	80374200	-1.1604273224509047
chr1	80373300	80374300	-0.7075440319096735
chr1	80373400	80374400	-0.03639029407453781
chr1	80373500	80374500	-0.19849098561077336
chr1	80373600	80374600	-0.3223519370920931
chr1	80373700	80374700	0.10599821489162746
chr1	80373800	80374800	-0.17098431056624125
chr1	80373900	80374900	0.3193262635092323
chr1	80374000	80375000	-0.14538482417151635
chr1	80374100	80375100	0.0987981348835499
chr1	80374200	80375200	-0.13077394858179764
chr1	80374300	80375300	-0.03646039771983545
chr1	80374400	80375400	-0.4958708971986342
chr1	80374500	80375500	-0.2564328162530929
chr1	80374600	80375600	-0.07877809716632539
chr1	80374700	80375700	0.00284577512324755
chr1	80374800	80375800	-0.10968023654273623
chr1	80374900	80375900	-0.18593346835618488
chr1	80375000	80376000	0.763103203749593
chr1	80375100	80376100	-0.037791239465897256
chr1	80375200	80376200	0.167443354159859
chr1	80375300	80376300	-0.038988793914290436
chr1	80375400	80376400	-0.36572129930046665
chr1	80375500	80376500	-0.8084571526333049
chr1	80375600	80376600	-1.5197543376374822
chr1	80375700	80376700	-1.8272864805988864
chr1	80375800	80376800	-1.707545226734906
chr1	80375900	80376900	-1.6262690695380255
chr1	80376000	80377000	-2.310407600010889
chr1	80376100	80377100	-1.3649609810321883
chr1	80376200	80377200	-1.3958188967264509
chr1	80376300	80377300	-1.4575263731994026
chr1	80376400	80377400	-1.362778641261981
chr1	80376500	80377500	-1.355499734087848
chr1	80376600	80377600	-1.027632188539925
chr1	80376700	80377700	-1.3847857155711285
chr1	80376800	80377800	-1.6289305951491264
chr1	80376900	80377900	-1.915880003013415
chr1	80377000	80378000	-1.7878186037284969
chr1	80377100	80378100	-2.4788646297587844
chr1	80377200	80378200	-2.432650921984928
chr1	80377300	80378300	-1.937797765371646
chr1	80377400	80378400	-1.7387122470685028
chr1	80377500	80378500	-1.5476181232839563
chr1	80377600	80378600	-1.5790981468124363
chr1	80377700	80378700	-0.7242396627058129
chr1	80377800	80378800	-0.5485616974485508
chr1	80377900	80378900	-0.2928940446896223
chr1	80378000	80379000	-0.15274582039776258
chr1	80378100	80379100	0.6468751978441446
chr1	80378200	80379200	1.0509304704199578
chr1	80378300	80379300	0.7067452825440852
chr1	80378400	80379400	1.0608631009133551
chr1	80378500	80379500	0.9402550445034358
chr1	80378600	80379600	1.7364756688262406
chr1	80378700	80379700	1.5437788957841956
chr1	80378800	80379800	2.172715279434738
chr1	80378900	80379900	2.3475786068232525
chr1	80379000	80380000	2.173833245736821
chr1	80379100	80380100	1.8979040823021267
chr1	80379200	80380200	1.7515741928697834
chr1	80379300	80380300	1.0048367840516637
chr1	80379400	80380400	0.7531023931490812
chr1	80379500	80380500	1.0842135340520886
chr1	80379600	80380600	0.766513187752831
chr1	80379700	80380700	0.5301376993959418
chr1	80379800	80380800	0.25828592336295025
chr1	80379900	80380900	-0.2067370497685064
chr1	80380000	80381000	0.26072735486335297
chr1	80380100	80381100	-0.4897804864970052
chr1	80380200	80381200	-0.35174251989200833
chr1	80380300	80381300	-0.4768320972271474
chr1	80380400	80381400	-1.4935942544005885
chr1	80380500	80381500	-2.3827506526107767
chr1	80380600	80381600	-2.8625912522576176
chr1	80380700	80381700	-3.0431456006878146
chr1	80380800	80381800	-2.839358673338716
chr1	80380900	80381900	-3.0825865194539017
chr1	80381000	80382000	-3.546283495273199
chr1	80381100	80382100	-2.769970973029764
chr1	80381200	80382200	-2.617734191831452
chr1	80381300	80382300	-1.8844366551723928
chr1	80381400	80382400	-0.7478327759634386
chr1	80381500	80382500	-0.5099869600585004
chr1	80381600	80382600	-0.3666390978597321
chr1	80381700	80382700	-0.08713021920049893
chr1	80381800	80382800	-0.4649069097406587
chr1	80381900	80382900	0.5582874676481248
chr1	80382000	80383000	0.07716403625780652
chr1	80382100	80383100	-0.6841364675585713
chr1	80382200	80383200	-1.3952926542248951
chr1	80382300	80383300	-1.6162975660099723
chr1	80382400	80383400	-2.3593124081496075
chr1	80382500	80383500	-1.6985406239919918
chr1	80382600	80383600	-2.0732600764791727
chr1	80382700	80383700	-2.8717767758829136
chr1	80382800	80383800	-3.9275742480045683
chr1	80382900	80383900	-4.884138117452678
chr1	80383000	80384000	-4.962228056634779
chr1	80383100	80384100	-3.6190600687184284
chr1	80383200	80384200	-3.394947413408893
chr1	80383300	80384300	-3.436567855919353
chr1	80383400	80384400	-2.8477134245879263
chr1	80383500	80384500	-3.5418887851605176
chr1	80383600	80384600	-3.2020804898875386
chr1	80383700	80384700	-1.9442387691054952
chr1	80383800	80384800	-0.8241886640843435
chr1	80383900	80384900	0.03920234641924289
chr1	80384000	80385000	0.03414591373533464
chr1	80384100	80385100	-0.716026530582712
chr1	80384200	80385200	-0.6529720168457537
chr1	80384300	80385300	-0.6480645830482629
chr1	80384400	80385400	-1.0446390753881585
chr1	80384500	80385500	-0.9124858895297308
chr1	80384600	80385600	-0.4731501518318264
chr1	80384700	80385700	-1.1256452803650687
chr1	80384800	80385800	-0.9696596011025764
chr1	80384900	80385900	-1.129444546843384
chr1	80385000	80386000	-0.9950242788493021
chr1	80385100	80386100	-0.7304741712679376
chr1	80385200	80386200	-0.9235616597560884
chr1	80385300	80386300	-1.0146218654460433
chr1	80385400	80386400	-1.0352322860752898
chr1	80385500	80386500	-0.4618035106161371
chr1	80385600	80386600	-1.1751372054563891
chr1	80385700	80386700	-0.36377354685111696
chr1	80385800	80386800	-0.13034271614726609
chr1	80385900	80386900	-0.4486868206501071
chr1	80386000	80387000	0.11842235405820321
chr1	80386100	80387100	-0.7367159236213955
chr1	80386200	80387200	-0.4178933851272023
chr1	80386300	80387300	-0.31572305480619944
chr1	80386400	80387400	-0.12702819290635378
chr1	80386500	80387500	-0.6393576911347925
chr1	80387700	80388700	-2.2871194133357013
chr1	80387800	80388800	-2.566522378478897
chr1	80387900	80388900	-1.969363826081084
chr1	80388000	80389000	-2.8438324547778384
chr1	80388100	80389100	-2.198221457052741
chr1	80388200	80389200	-1.870698296892661
chr1	80388300	80389300	-2.122757103701626
chr1	80388400	80389400	-1.606323586294621
chr1	80388500	80389500	-1.7194335915129269
chr1	80388600	80389600	-2.202042866291836
chr1	80388700	80389700	-2.5019898315069806
chr1	80388800	80389800	-2.4383027236007413
chr1	80388900	80389900	-3.0271411906618453
chr1	80389000	80390000	-3.0292814263297987
chr1	80389100	80390100	-3.5202210714067848
chr1	80389200	80390200	-4.244893140668165
chr1	80389300	80390300	-3.8237602638087296
chr1	80389400	80390400	-4.073347698210529
chr1	80389500	80390500	-3.8210637423802076
chr1	80389600	80390600	-3.6435147645488017
chr1	80389700	80390700	-2.872746362996061
chr1	80389800	80390800	-2.8251226919623966
chr1	80389900	80390900	-2.5714861658970003
chr1	80390000	80391000	-1.631528202317032
chr1	80390100	80391100	-0.9156652865187921
chr1	80390200	80391200	-0.3950684828742007
chr1	80390300	80391300	-0.943328128614718
chr1	80390400	80391400	-1.7620308374801557
chr1	80390500	80391500	-1.598102614559984
chr1	80390600	80391600	-1.5093829617818415
chr1	80390700	80391700	-1.9510365340229607
chr1	80390800	80391800	-0.9742685870986658
chr1	80390900	80391900	-0.6661394259335162
chr1	80391000	80392000	-0.9247265078419517
chr1	80391100	80392100	-1.4476414388400145
chr1	80391200	80392200	-1.5098986710617248
chr1	80391300	80392300	-1.5671585973009363
chr1	80391400	80392400	-0.7459966028519649
chr1	80391500	80392500	-1.1128433807419251
chr1	80391600	80392600	-0.6532831351947347
chr1	80391700	80392700	-0.460547435689409
chr1	80391800	80392800	-0.9947571193093911
chr1	80391900	80392900	-1.2463106667541213
chr1	80392000	80393000	-1.3050564946349323
chr1	80392100	80393100	-0.8381960171771201
chr1	80392200	80393200	-0.5876447502122988
chr1	80392300	80393300	-0.3623870157770426
chr1	80392400	80393400	-0.1826300065703799
chr1	80392500	80393500	-0.6733442835728525
chr1	80392600	80393600	-2.5588686938115344
chr1	80392700	80393700	-2.631935256079584
chr1	80392800	80393800	-3.7938310902623886
chr1	80392900	80393900	-3.60543992077093
chr1	80393000	80394000	-3.631692231290062
chr1	80393100	80394100	-4.2132282040235225
chr1	80393200	80394200	-4.401900084612344
chr1	80393300	80394300	-4.101307376924932
chr1	80393400	80394400	-5.023885843259358
chr1	80393500	80394500	-4.4582418736134715
chr1	80394600	80395600	-5.1191397041653
chr1	80394700	80395700	-5.759053903687444
chr1	80394800	80395800	-6.482738548860698
chr1	80394900	80395900	-7.514538058567492
chr1	80395000	80396000	-7.505334001906993
chr1	80395100	80396100	-7.6488314908864865
chr1	80395200	80396200	-8.10900910254694
chr1	80395300	80396300	-6.9021208779165875
chr1	80395400	80396400	-6.629843695238493
chr1	80395500	80396500	-7.427854439438338
chr1	80395600	80396600	-8.387204271214246
chr1	80395700	80396700	-9.448714151063355
chr1	80395800	80396800	-9.526351928356494
chr1	80395900	80396900	-9.596693378623472
chr1	80396000	80397000	-9.893587783286092
chr1	80396100	80397100	-9.866447504404825
chr1	80396200	80397200	-9.335324972828259
chr1	80396300	80397300	-9.920954444939696
chr1	80396500	80397500	-9.572996717935757
chr1	80396600	80397600	-8.605529805511138
chr1	80398400	80399400	-5.023138562238085
chr1	80398500	80399500	-5.897991934433002
chr1	80398600	80399600	-5.3253793638186835
chr1	80398700	80399700	-4.568452505596619
chr1	80398800	80399800	-4.5855040614159925
chr1	80398900	80399900	-4.59906916206615
chr1	80399000	80400000	-3.297520712591483
chr1	80399100	80400100	-2.6906155126625264
chr1	80399200	80400200	-2.3846657500601816
chr1	80399300	80400300	-1.3290347360643728
chr1	80400100	80401100	-3.1224865270287316
chr1	80400200	80401200	-3.2984900984903325
chr1	80400300	80401300	-3.4578153098123514
chr1	80400400	80401400	-4.141599148890792
chr1	80400500	80401500	-4.40990284173586
chr1	80400600	80401600	-4.5035229475920735
chr1	80400700	80401700	-4.3638286327318925
chr1	80400800	80401800	-4.0028080452540085
chr1	80400900	80401900	-3.290774892595254
chr1	80402000	80403000	-1.0907763338859862
chr1	80402100	80403100	-1.9604219019678848
chr1	80402200	80403200	-2.118280855367646
chr1	80402300	80403300	-3.340377649760552
chr1	80402400	80403400	-3.2289262148886477
chr1	80402500	80403500	-3.0414135778827136
chr1	80402600	80403600	-2.680501361409793
chr1	80402700	80403700	-2.713357601417874
chr1	80402800	80403800	-2.6885991900143
chr1	80402900	80403900	-3.573866750109893
chr1	80403000	80404000	-3.2518000279766204
chr1	80403100	80404100	-2.9878346707015218
chr1	80403200	80404200	-2.466710949435621
chr1	80403300	80404300	-1.7314222975338347
chr1	80403400	80404400	-2.018636827726352
chr1	80403500	80404500	-2.008958959593211
chr1	80403600	80404600	-2.7212731918211976
chr1	80403700	80404700	-3.1668345995302043
chr1	80403800	80404800	-3.0896360175290543
chr1	80403900	80404900	-2.2660198354850025
chr1	80404000	80405000	-2.3743564845830507
chr1	80404100	80405100	-2.766556958010635
chr1	80404200	80405200	-3.123601771647228
chr1	80404300	80405300	-2.6521041216916634
chr1	80404400	80405400	-2.8290597144449063
chr1	80404500	80405500	-3.1805402548060115
chr1	80404600	80405600	-2.2962590664976825
chr1	80404700	80405700	-2.63929854931422
chr1	80404800	80405800	-2.446386808364992
chr1	80404900	80405900	-2.4921318170661504
chr1	80405000	80406000	-3.28747971091513
chr1	80405100	80406100	-3.0408031634198163
chr1	80405200	80406200	-3.208048527995748
chr1	80405300	80406300	-3.9235719976331134
chr1	80405400	80406400	-4.205442163422367
chr1	80405500	80406500	-4.4417483005466405
chr1	80405600	80406600	-5.230994883013092
chr1	80405700	80406700	-5.897293301983674
chr1	80405800	80406800	-6.990794978622612
chr1	80405900	80406900	-6.861310805262708
chr1	80406000	80407000	-6.0522502383552785
chr1	80406100	80407100	-5.780351711166147
chr1	80407200	80408200	-7.544056081716122
chr1	80407300	80408300	-7.5156907124400485
chr1	80407400	80408400	-6.762373450687647
chr1	80407500	80408500	-5.860255911102063
chr1	80407600	80408600	-4.453025821835979
chr1	80407700	80408700	-3.172505259235172
chr1	80409300	80410300	-4.584954380195952
chr1	80409400	80410400	-3.201793133511853
chr1	80409500	80410500	-3.253053406625492
chr1	80409600	80410600	-4.138469497407175
chr1	80409700	80410700	-4.1837656899538525
chr1	80409800	80410800	-4.802114485019656
chr1	80409900	80410900	-5.097521095663341
chr1	80410000	80411000	-5.871902877937873
chr1	80410100	80411100	-5.545569296740316
chr1	80410200	80411200	-5.0066292361058515
chr1	80410300	80411300	-6.2874655539073325
chr1	80410400	80411400	-6.507132739477953
chr1	80410500	80411500	-6.22228042452462
chr1	80410600	80411600	-5.353357655352078
chr1	80410700	80411700	-5.097238653860889
chr1	80410800	80411800	-3.9862210306057344
chr1	80410900	80411900	-3.621301413513372
chr1	80411000	80412000	-3.082368892467444
chr1	80411100	80412100	-3.5412384169525684
chr1	80411200	80412200	-3.1783234817193065
chr1	80411300	80412300	-2.080682889742942
chr1	80411400	80412400	-0.6815575627073801
chr1	80411500	80412500	-0.1806481683899368
chr1	80411600	80412600	-0.606177123900574
chr1	80411700	80412700	-0.7902592779117013
chr1	80411800	80412800	-0.9152033650143281
chr1	80411900	80412900	-0.6203445372719162
chr1	80412000	80413000	-0.321364440000712
chr1	80412100	80413100	0.1270284049309026
chr1	80412200	80413200	0.4732855134481869
chr1	80412300	80413300	0.2769062829694153
chr1	80412400	80413400	-0.14787843774478762
chr1	80412500	80413500	-0.005019523628857947
chr1	80412600	80413600	0.4171422094610237
chr1	80412700	80413700	0.5755373113697536
chr1	80412800	80413800	0.5049136891629679
chr1	80412900	80413900	0.40824341743493225
chr1	80413000	80414000	0.5014506845181252
chr1	80413100	80414100	0.6314268852080076
chr1	80413200	80414200	0.32027507199192423
chr1	80413300	80414300	-0.07077265723706105
chr1	80413400	80414400	-0.527803405656804
chr1	80413500	80414500	-0.6758823703132398
chr1	80413600	80414600	-0.2665659560449375
chr1	80413700	80414700	0.03043359513813085
chr1	80413800	80414800	0.10639873922161737
chr1	80413900	80414900	-0.3300464757839315
chr1	80414000	80415000	0.02834547185396433
chr1	80414100	80415100	-0.0864251168533219
chr1	80414200	80415200	-0.3439090905709115
chr1	80414300	80415300	-0.7309828471498586
chr1	80414400	80415400	-0.4330936965456717
chr1	80414500	80415500	-0.25384880917609
chr1	80414600	80415600	-0.4845505757225274
chr1	80414700	80415700	-0.8694206326964293
chr1	80414800	80415800	-1.5153044782945275
chr1	80414900	80415900	-1.1670400291207028
chr1	80415000	80416000	-1.5277804292362063
chr1	80415100	80416100	-2.074130658388868
chr1	80415200	80416200	-1.3577638647032502
chr1	80415300	80416300	-0.8356447629744868
chr1	80416400	80417400	1.48359633029423
chr1	80416500	80417500	1.201545054847531
chr1	80416600	80417600	0.9766711934785284
chr1	80416700	80417700	0.5887279200997417
chr1	80416800	80417800	0.2983473750491525
chr1	80416900	80417900	0.5393408290166496
chr1	80417000	80418000	0.39309946393610196
chr1	80417100	80418100	0.616841902640711
chr1	80417200	80418200	0.8180446206420943
chr1	80417300	80418300	0.4315215074435128
chr1	80417400	80418400	0.0189192305627676
chr1	80417500	80418500	0.2798215004489981
chr1	80417600	80418600	0.014910453136491763
chr1	80417700	80418700	0.7633833136921747
chr1	80417800	80418800	0.8084529826993291
chr1	80417900	80418900	0.2724330579609147
chr1	80418000	80419000	-0.3111184634027753
chr1	80418100	80419100	-0.41700238369241177
chr1	80418200	80419200	-0.3376391459113651
chr1	80418300	80419300	-0.05157254424769443
chr1	80418400	80419400	-0.21873086838644668
chr1	80418500	80419500	-0.630443773995797
chr1	80418600	80419600	-0.0385424025942963
chr1	80418700	80419700	-0.17126174035142466
chr1	80418800	80419800	-0.09842638150977516
chr1	80418900	80419900	-0.2308155289684445
chr1	80419000	80420000	0.10305600014992351
chr1	80419100	80420100	0.16219159695584875
chr1	80419200	80420200	-0.629749038131626
chr1	80419300	80420300	-0.9030655610863816
chr1	80419600	80420600	-3.0344737727297986
chr1	80419700	80420700	-3.1068031628784736
chr1	80419800	80420800	-2.1855808163711616
chr1	80419900	80420900	-2.221778057041585
chr1	80420000	80421000	-1.906028290644524
chr1	80420100	80421100	-1.5706186532210518
chr1	80420200	80421200	-1.3618409436105152
chr1	80420300	80421300	-1.7771071673653671
chr1	80420400	80421400	-1.2473842666925878
chr1	80420500	80421500	-0.4016338490134828
chr1	80420600	80421600	-0.2299082086185716
chr1	80420700	80421700	-0.2359924200423885
chr1	80420800	80421800	-0.023876325650100817
chr1	80420900	80421900	-0.12147136672309053
chr1	80421000	80422000	-0.4012749094891909
chr1	80421100	80422100	-0.8397276543341291
chr1	80421200	80422200	0.21762744803522452
chr1	80421300	80422300	0.08309637951970464
chr1	80421400	80422400	-0.6890980232621499
chr1	80421500	80422500	-0.7185798871868696
chr1	80421600	80422600	0.04509440903230552
chr1	80421700	80422700	-0.13080972667726493
chr1	80421800	80422800	-1.5397452757476475
chr1	80421900	80422900	-1.3914545626065025
chr1	80422000	80423000	-2.0046874079621375
chr1	80422100	80423100	-2.1506936820266995
chr1	80422200	80423200	-2.396928488313768
chr1	80422300	80423300	-1.9740738758348009
chr1	80422400	80423400	-0.789108194728427
chr1	80422500	80423500	-0.9273227902994278
chr1	80422600	80423600	-1.7504497690280891
chr1	80422700	80423700	-1.651874683632747
chr1	80422800	80423800	-1.1702085032356309
chr1	80422900	80423900	-0.918832835849182
chr1	80423000	80424000	0.017309978068523645
chr1	80423100	80424100	0.3520602050009932
chr1	80423200	80424200	0.3100897241858903
chr1	80423300	80424300	0.6223759121521608
chr1	80423400	80424400	-0.38862058737841904
chr1	80423500	80424500	-0.09490855279426444
chr1	80423600	80424600	0.4728558210734773
chr1	80423700	80424700	0.6348691678550819
chr1	80423800	80424800	0.21872545719552008
chr1	80423900	80424900	-0.07438639296473447
chr1	80424000	80425000	-0.03953740517426153
chr1	80424100	80425100	-0.4630102143541662
chr1	80424200	80425200	-0.2537599229821103
chr1	80425300	80426300	-1.305238990957731
chr1	80425400	80426400	-1.5421825414583283
chr1	80425500	80426500	-1.2783734036963796
chr1	80425600	80426600	-1.3919868382126608
chr1	80425700	80426700	-0.7030438249531129
chr1	80425800	80426800	-0.5358140831806225
chr1	80425900	80426900	-0.8108358080412903
chr1	80426000	80427000	-0.5603528082153661
chr1	80426100	80427100	-0.6738627049091629
chr1	80426200	80427200	0.008949793440030065
chr1	80426300	80427300	-0.294664356155644
chr1	80426400	80427400	-0.5770178182106224
chr1	80426500	80427500	-1.0696905785445503
chr1	80426600	80427600	-0.6731458101925359
chr1	80426700	80427700	-0.6679071517961552
chr1	80426800	80427800	-0.6642121112099966
chr1	80426900	80427900	-1.3446438811137804
chr1	80427000	80428000	-1.1813397945193742
chr1	80427100	80428100	-1.7046784023191632
chr1	80427200	80428200	-2.7554903407291804
chr1	80427300	80428300	-2.2258407377345915
chr1	80427400	80428400	-1.5764341690536965
chr1	80427500	80428500	-1.2693833187277643
chr1	80427600	80428600	-0.8992773608670694
chr1	80427700	80428700	-1.3448707537492872
chr1	80427800	80428800	-1.8814506325359104
chr1	80427900	80428900	-1.0312766522453447
chr1	80428000	80429000	-2.214637685062302
chr1	80428100	80429100	-1.669009236911989
chr1	80428200	80429200	-0.7753026871890588
chr1	80428300	80429300	-1.1565316560924794
chr1	80428400	80429400	-0.9092197235963002
chr1	80428500	80429500	-1.188491842251928
chr1	80428600	80429600	-1.778943858533809
chr1	80428700	80429700	-1.5527701405002556
chr1	80428800	80429800	-1.2381264765185218
chr1	80428900	80429900	-1.3099986024973862
chr1	80429000	80430000	-0.8559953606473907
chr1	80429100	80430100	-0.9684883036762936
chr1	80429200	80430200	-0.7043783206243787
chr1	80429300	80430300	-1.2583402775580277
chr1	80429400	80430400	-1.7026685021473011
chr1	80429500	80430500	-1.8710185429544648
chr1	80429600	80430600	-1.8197278267761048
chr1	80429700	80430700	-2.119499285050649
chr1	80429800	80430800	-1.7661099649061909
chr1	80429900	80430900	-2.2082327728729747
chr1	80430000	80431000	-2.572797234550579
chr1	80430100	80431100	-3.1949396749324097
chr1	80430200	80431200	-3.0918649253748844
chr1	80430300	80431300	-2.7974821377827928
chr1	80430400	80431400	-3.3658699516191763
chr1	80430500	80431500	-3.1504689573208364
chr1	80430600	80431600	-2.865932073152268
chr1	80430700	80431700	-2.380749505419374
chr1	80430800	80431800	-2.9417247398972863
chr1	80430900	80431900	-2.995064609320361
chr1	80431000	80432000	-2.1429222929400265
chr1	80431100	80432100	-1.9656345155922768
chr1	80431200	80432200	-2.892951279760684
chr1	80431300	80432300	-2.4953271255976985
chr1	80431400	80432400	-1.758022362736512
chr1	80431500	80432500	-1.4410028236480168
chr1	80431600	80432600	-1.915454179894296
chr1	80431700	80432700	-2.0522670047227543
chr1	80431800	80432800	-1.4617110607914323
chr1	80431900	80432900	-1.0701425361321304
chr1	80432000	80433000	-1.0730954596499362
chr1	80432100	80433100	-0.8717689704484405
chr1	80432200	80433200	-0.05345107949985699
chr1	80432300	80433300	-0.06137271373844839
chr1	80432400	80433400	0.07750150392555638
chr1	80432500	80433500	0.13428760976999332
chr1	80432600	80433600	0.7221375443779539
chr1	80432700	80433700	0.09411625401209213
chr1	80432800	80433800	-0.19669129845676211
chr1	80432900	80433900	0.040042763448759976
chr1	80433000	80434000	0.21536533365351257
chr1	80433100	80434100	-0.3379077863670996
chr1	80433200	80434200	0.20587930293075832
chr1	80433300	80434300	-0.13743963156453515
chr1	80433400	80434400	-0.5211981505400611
chr1	80433500	80434500	-1.0534063446502888
chr1	80433600	80434600	-1.837286937336588
chr1	80433700	80434700	-1.0456850096547157
chr1	80433800	80434800	-1.0546766270873538
chr1	80433900	80434900	-1.3821687335486097
chr1	80434000	80435000	-1.962435459497513
chr1	80434100	80435100	-0.8743560592694486
chr1	80434200	80435200	-1.2468335718411525
chr1	80434300	80435300	-1.8031435333150432
chr1	80434400	80435400	-1.6483803258511007
chr1	80434500	80435500	-1.3588772430256402
chr1	80434600	80435600	-0.6293657479991931
chr1	80434700	80435700	-1.0936004725254704
chr1	80434800	80435800	-1.6501764279035522
chr1	80434900	80435900	-1.6749057215905547
chr1	80435000	80436000	-1.2425179125766135
chr1	80435100	80436100	-1.4028009880396577
chr1	80435200	80436200	-1.7252901737475226
chr1	80435300	80436300	-1.026506475788697
chr1	80435700	80436700	-1.0000789951276758
chr1	80436100	80437100	0.6814963996419453
chr1	80436200	80437200	0.7690597353678925
chr1	80436300	80437300	0.782023229931621
chr1	80436400	80437400	1.5452439842710073
chr1	80436500	80437500	1.3564515261020895
chr1	80436600	80437600	0.95467718478776
chr1	80436700	80437700	0.3240462258264499
chr1	80436800	80437800	-0.12015344348017465
chr1	80436900	80437900	-0.3261328574452909
chr1	80437000	80438000	0.10863812854370185
chr1	80437100	80438100	-0.7253989083167286
chr1	80437200	80438200	-0.712934447555249
chr1	80437300	80438300	-0.4717204205784021
chr1	80437400	80438400	-1.4941698662278189
chr1	80437500	80438500	-1.5357514737732043
chr1	80437600	80438600	-0.9762420494679224
chr1	80437700	80438700	-1.165332027338936
chr1	80437800	80438800	-1.2413673733377275
chr1	80437900	80438900	-1.1837803477392714
chr1	80438000	80439000	-2.0453044584321067
chr1	80438100	80439100	-1.2049824226177337
chr1	80438200	80439200	-1.3670675711176827
chr1	80438300	80439300	-1.9466958743148368
chr1	80438400	80439400	-1.3013057483189956
chr1	80438500	80439500	-1.4404852421085594
chr1	80438600	80439600	-2.13446623326486
chr1	80438700	80439700	-1.402342872904944
chr1	80438800	80439800	-0.6980899432908338
chr1	80438900	80439900	-0.07084761443921013
chr1	80439000	80440000	0.08057752950489694
chr1	80439100	80440100	0.05430746313335412
chr1	80439200	80440200	-0.2272288415828713
chr1	80439300	80440300	-0.18692506052653252
chr1	80439400	80440400	-0.5465893909007411
chr1	80439500	80440500	-0.1938223554338208
chr1	80439600	80440600	-0.4156084845358784
chr1	80439700	80440700	-0.5262656847412831
chr1	80439800	80440800	-1.012540772912942
chr1	80439900	80440900	-1.3272090732912478
chr1	80440000	80441000	-1.1706895943353488
chr1	80440100	80441100	-1.5382256628334918
chr1	80440200	80441200	-1.091863574581107
chr1	80440300	80441300	-0.8354496921639335
chr1	80440400	80441400	-0.7708847400880934
chr1	80441500	80442500	0.4449264413887411
chr1	80441600	80442600	-0.06095340672829401
chr1	80441700	80442700	0.28592404476897604
chr1	80441800	80442800	-0.2328820230255801
chr1	80441900	80442900	-0.15112392424976914
chr1	80442000	80443000	0.40098427820277693
chr1	80442100	80443100	0.5133079359483698
chr1	80442200	80443200	1.230281592643377
chr1	80442300	80443300	1.0683995288816952
chr1	80442400	80443400	0.617089747410771
chr1	80442500	80443500	0.8859186841552009
chr1	80442600	80443600	1.0410843800349945
chr1	80442700	80443700	0.6838145632469461
chr1	80442800	80443800	0.5276092643036322
chr1	80442900	80443900	0.4401415312067824
chr1	80443000	80444000	-0.23627424290350474
chr1	80443100	80444100	-0.800384283591976
chr1	80443200	80444200	-1.035478450886685
chr1	80443300	80444300	-1.5977056403183971
chr1	80443400	80444400	-0.8806008668459008
chr1	80443500	80444500	-1.3702562580804376
chr1	80443600	80444600	-1.2487291279333683
chr1	80443700	80444700	-0.9380748663810942
chr1	80443800	80444800	-0.5174587347657268
chr1	80443900	80444900	-0.5079652875261549
chr1	80444000	80445000	-0.4881698653863425
chr1	80444100	80445100	-0.39502945473762535
chr1	80444200	80445200	-0.3743001618039365
chr1	80444300	80445300	-0.09408836965069008
chr1	80444400	80445400	-0.2884987226222688
chr1	80444500	80445500	-0.5800441393949612
chr1	80444600	80445600	-0.04947514580114469
chr1	80444700	80445700	-0.8601839626113653
chr1	80444800	80445800	-1.8887390397078183
chr1	80444900	80445900	-2.0599116810395017
chr1	80445000	80446000	-2.0712608645172046
chr1	80445100	80446100	-1.4475538561311865
chr1	80445200	80446200	-1.5360353903289456
chr1	80445300	80446300	-1.9410541722306385
chr1	80445400	80446400	-2.634433576756978
chr1	80445500	80446500	-2.403187241109317
chr1	80445600	80446600	-2.2622452393794803
chr1	80445700	80446700	-1.510283786173788
chr1	80445800	80446800	-1.4347260877477692
chr1	80445900	80446900	-1.0184735846771813
chr1	80446000	80447000	-0.9710362914470811
chr1	80446100	80447100	-2.0299792237970213
chr1	80446200	80447200	-2.0840243148270203
chr1	80446300	80447300	-1.2539289195569276
chr1	80446400	80447400	-0.6196608049666504
chr1	80446500	80447500	-0.4073507033320728
chr1	80446600	80447600	-0.987602153109342
chr1	80446700	80447700	-1.2126031890349522
chr1	80446800	80447800	-0.7437439591469047
chr1	80446900	80447900	-1.1382548398156616
chr1	80447000	80448000	-0.7757304114472751
chr1	80447100	80448100	-0.4053501433772715
chr1	80447200	80448200	-0.3625440254520856
chr1	80447300	80448300	-0.6975252439624761
chr1	80447400	80448400	-1.0428436823732294
chr1	80447500	80448500	-1.7919881923475536
chr1	80447600	80448600	-1.696994329538526
chr1	80447700	80448700	-1.968803311567776
chr1	80447800	80448800	-1.5519128383553666
chr1	80447900	80448900	-1.5065347153618498
chr1	80448000	80449000	-1.6245857038024551
chr1	80448100	80449100	-1.4207538643891138
chr1	80448200	80449200	-2.0518189150128983
chr1	80448300	80449300	-2.435568015109124
chr1	80448400	80449400	-1.9417584154215983
chr1	80448500	80449500	-1.6577391317866397
chr1	80448600	80449600	-1.2053934705910745
chr1	80448700	80449700	-1.1939851036802571
chr1	80448800	80449800	-2.060796801944603
chr1	80448900	80449900	-1.3958097263407794
chr1	80449000	80450000	-1.5174797121524735
chr1	80449100	80450100	-1.66016443980281
chr1	80449200	80450200	-1.3803603342496669
chr1	80449300	80450300	-1.4800884147332452
chr1	80449400	80450400	-1.8087680612492685
chr1	80449500	80450500	-1.5961117199185024
chr1	80449600	80450600	-2.6562726696932715
chr1	80449700	80450700	-2.9102192935251305
chr1	80449800	80450800	-2.589417127696234
chr1	80449900	80450900	-3.072770048431917
chr1	80450000	80451000	-3.620751878780574
chr1	80450100	80451100	-3.1907508780631604
chr1	80450200	80451200	-2.7219611126122274
chr1	80450300	80451300	-2.0226637226153517
chr1	80450400	80451400	-1.3733114241589195
chr1	80450500	80451500	-1.180674971891122
chr1	80450600	80451600	-0.7778685634506618
chr1	80450700	80451700	-0.9614538707904292
chr1	80450800	80451800	-0.3183949959825843
chr1	80450900	80451900	-0.25741952127395346
chr1	80451000	80452000	0.9324027971231507
chr1	80451100	80452100	0.3744359220867503
chr1	80451200	80452200	0.5102232104042432
chr1	80451300	80452300	-0.01394907796298743
chr1	80451400	80452400	-0.7353341023141807
chr1	80451500	80452500	-0.9675928217906554
chr1	80451600	80452600	-1.1142457347866614
chr1	80451700	80452700	-0.481695739721864
chr1	80451800	80452800	-0.5637590804972533
chr1	80451900	80452900	-0.2456345718018428
chr1	80452000	80453000	-1.1709095901491475
chr1	80452100	80453100	-1.3868974929490274
chr1	80452200	80453200	-2.460718676012372
chr1	80452300	80453300	-2.876768916682192
chr1	80452400	80453400	-3.2322221565984903
chr1	80452500	80453500	-2.906872494535945
chr1	80452600	80453600	-2.4567822303610214
chr1	80452700	80453700	-2.431257452081724
chr1	80452800	80453800	-2.6250602082828123
chr1	80452900	80453900	-3.47626664734292
chr1	80453000	80454000	-3.151272933183469
chr1	80453100	80454100	-2.5284168483110934
chr1	80453200	80454200	-1.8353537826133413
chr1	80453300	80454300	-0.9167430135329441
chr1	80453400	80454400	-0.1883236287097109
chr1	80453500	80454500	-0.4452158348908257
chr1	80453600	80454600	-1.0691682574845267
chr1	80453700	80454700	-0.79019063247842
chr1	80453800	80454800	-0.4753843767005185
chr1	80453900	80454900	-0.4525287430430742
chr1	80454000	80455000	-0.6499466783446421
chr1	80455100	80456100	-0.28592485774004256
chr1	80455200	80456200	-0.8958973463392796
chr1	80455300	80456300	-0.6265625826381145
chr1	80455400	80456400	-0.5519084870754587
chr1	80455500	80456500	-0.2706904780756049
chr1	80455600	80456600	-0.27455808064598103
chr1	80455700	80456700	-0.3665730593895238
chr1	80455800	80456800	-0.23465191812913944
chr1	80455900	80456900	-0.17333465910491092
chr1	80456000	80457000	-0.0010889283851133887
chr1	80458400	80459400	-1.7788866029210997
chr1	80458500	80459500	-1.659857330761674
chr1	80458800	80459800	-1.8558414726940844
chr1	80458900	80459900	-2.0414235635610414
chr1	80459000	80460000	-1.6820404734575476
chr1	80459500	80460500	0.0572679237469921
chr1	80459600	80460600	0.07055043183846127
chr1	80459700	80460700	-0.3179373801389057
chr1	80459800	80460800	-0.16599692273317695
chr1	80459900	80460900	-0.1336552868004617
chr1	80460000	80461000	-1.033015218374215
chr1	80460100	80461100	-0.5557760554128006
chr1	80460200	80461200	-0.700960607567487
chr1	80460300	80461300	-1.1062483845963091
chr1	80460400	80461400	-1.853983807150753
chr1	80460500	80461500	-2.5780151592911285
chr1	80460600	80461600	-2.1445629083628583
chr1	80460700	80461700	-1.3719838853562494
chr1	80460800	80461800	-1.4750668220718768
chr1	80460900	80461900	-1.66649660277053
chr1	80461000	80462000	-1.1403343392778909
chr1	80461100	80462100	-1.8597205142073647
chr1	80461200	80462200	-1.7317239084730471
chr1	80461300	80462300	-1.5608623126639736
chr1	80461400	80462400	-1.0406394057336272
chr1	80461500	80462500	-0.6530517503371747
chr1	80461600	80462600	-1.306275958276742
chr1	80461700	80462700	-1.8059686372377857
chr1	80461800	80462800	-2.054681895161828
chr1	80461900	80462900	-1.4156156081087
chr1	80462300	80463300	-1.0884607380726647
chr1	80462400	80463400	-2.5978571166122904
chr1	80462500	80463500	-2.887475079137265
chr1	80462600	80463600	-2.863618537908538
chr1	80462700	80463700	-3.6086759574257967
chr1	80462800	80463800	-3.555050092725923
chr1	80462900	80463900	-4.122001239020784
chr1	80463000	80464000	-4.247395684211829
chr1	80463100	80464100	-4.027199396532343
chr1	80463200	80464200	-3.614637333369636
chr1	80463300	80464300	-4.612460142548295
chr1	80463400	80464400	-3.4510100924834606
chr1	80463500	80464500	-2.590756070360269
chr1	80463600	80464600	-2.7653177665789994
chr1	80463700	80464700	-2.3573779123691136
chr1	80463800	80464800	-1.9062889535080645
chr1	80463900	80464900	-1.3271004674091849
chr1	80464000	80465000	-1.1822571833028392
chr1	80464100	80465100	-0.8740498460919448
chr1	80464200	80465200	-0.6171010144863435
chr1	80465300	80466300	-1.9301685993073767
chr1	80465400	80466400	-1.4631231777760385
chr1	80465500	80466500	-0.7193894696233675
chr1	80465600	80466600	-0.7277605463803866
chr1	80465700	80466700	0.04113004126256874
chr1	80465800	80466800	-0.003233925353941791
chr1	80465900	80466900	0.3665998634550741
chr1	80466500	80467500	-0.4617632019245563
chr1	80466600	80467600	-1.3999195445777868
chr1	80466700	80467700	-1.1250120791379956
chr1	80466800	80467800	-1.5488425368266288
chr1	80466900	80467900	-1.031981054543463
chr1	80467000	80468000	-0.8893061199996404
chr1	80467100	80468100	-0.24228283421585925
chr1	80467200	80468200	-0.5712885715025446
chr1	80467300	80468300	-0.00846244645374603
chr1	80467400	80468400	-0.13708575167007347
chr1	80467500	80468500	-0.6959464371571151
chr1	80467600	80468600	0.3401962270900781
chr1	80467700	80468700	0.2001945458787776
chr1	80467800	80468800	0.09102299123809858
chr1	80467900	80468900	-0.6408239034693431
chr1	80468000	80469000	-0.9898198973033945
chr1	80468100	80469100	-1.885336073498657
chr1	80468200	80469200	-1.8733223990714445
chr1	80468300	80469300	-1.9191401954309628
chr1	80468400	80469400	-1.8894224321586712
chr1	80468500	80469500	-1.5942334587791769
chr1	80468600	80469600	-2.417540449836149
chr1	80469700	80470700	-0.4109303051816734
chr1	80469800	80470800	-0.6947805268511313
chr1	80469900	80470900	-0.3803764630137184
chr1	80470000	80471000	-0.24133292854628338
chr1	80470100	80471100	-0.6771278219002332
chr1	80470200	80471200	-0.31227055518981217
chr1	80470300	80471300	-0.4099869881153868
chr1	80470400	80471400	0.0927792602778302
chr1	80470500	80471500	-0.8936784282195884
chr1	80470600	80471600	-1.387556183133578
chr1	80470700	80471700	-1.4370247541945325
chr1	80470800	80471800	-1.3431760504349208
chr1	80470900	80471900	-1.8009009046465956
chr1	80471000	80472000	-2.2851205976819955
chr1	80471100	80472100	-2.490360071937672
chr1	80471200	80472200	-3.283300672218421
chr1	80471300	80472300	-2.5558943656365245
chr1	80471400	80472400	-2.724517814593332
chr1	80471500	80472500	-2.8410777994063103
chr1	80471600	80472600	-2.5971826648930163
chr1	80471700	80472700	-2.285636652059343
chr1	80471800	80472800	-2.061206128630692
chr1	80471900	80472900	-1.916032235849889
chr1	80472000	80473000	-1.099434341846233
chr1	80472100	80473100	-1.3245943895222434
chr1	80472200	80473200	-0.7717159575521174
chr1	80472300	80473300	-0.8895339869101827
chr1	80472400	80473400	-0.5220918128932925
chr1	80472500	80473500	0.34181455584108233
chr1	80472600	80473600	0.8012806727706482
chr1	80472700	80473700	1.1125206932188647
chr1	80472800	80473800	0.5166715631195158
chr1	80472900	80473900	0.6971276970570411
chr1	80473000	80474000	0.26703284819681317
chr1	80473100	80474100	1.173735359442124
chr1	80473200	80474200	1.0429191755192466
chr1	80473300	80474300	0.956151516419682
chr1	80473400	80474400	0.6626459538874446
chr1	80473500	80474500	0.6574961628702365
chr1	80473600	80474600	-0.44602700196450346
chr1	80473700	80474700	-0.8680199384334001
chr1	80473800	80474800	-0.7672771254449612
chr1	80473900	80474900	-0.8578951747578271
chr1	80474000	80475000	-0.9289437748787506
chr1	80474100	80475100	-1.4875899852687748
chr1	80474200	80475200	-1.3701827739007029
chr1	80474300	80475300	-1.4660082456601482
chr1	80474400	80475400	-1.4209839302937002
chr1	80474500	80475500	-1.8853214811572128
chr1	80474600	80475600	-1.0230119316868684
chr1	80474700	80475700	-0.8008425432668842
chr1	80474800	80475800	-0.8232891087608435
chr1	80474900	80475900	-1.090574795143988
chr1	80475000	80476000	-1.5836075669103669
chr1	80475100	80476100	-1.4776244592129817
chr1	80475200	80476200	-1.3304965590933922
chr1	80475300	80476300	-1.2574030932894569
chr1	80475400	80476400	-2.0266661896398204
chr1	80475500	80476500	-2.1241836503278577
chr1	80475600	80476600	-2.2711180134745046
chr1	80475700	80476700	-2.8070351429362392
chr1	80475800	80476800	-2.8260363945532245
chr1	80475900	80476900	-2.7362128757468374
chr1	80476000	80477000	-2.159970672020946
chr1	80476100	80477100	-2.1685828938726788
chr1	80476700	80477700	0.30212855572492264
chr1	80476800	80477800	0.9097460275658916
chr1	80476900	80477900	1.0775614149229038
chr1	80477000	80478000	0.831541005357345
chr1	80477100	80478100	0.4535568167781232
chr1	80477200	80478200	0.6391438909151331
chr1	80477300	80478300	0.8731795927250613
chr1	80477400	80478400	0.9030920465622104
chr1	80477500	80478500	0.12347540849334734
chr1	80477600	80478600	0.12059318418963015
chr1	80477700	80478700	0.09423471735412953
chr1	80477800	80478800	0.22385984023990327
chr1	80477900	80478900	0.4576341040141652
chr1	80478000	80479000	0.03373761817190587
chr1	80478100	80479100	-0.37592178426357375
chr1	80478200	80479200	-0.057063713595558375
chr1	80478300	80479300	-0.0345726853448728
chr1	80478400	80479400	-0.44673457520822346
chr1	80478500	80479500	0.4171468511223386
chr1	80478600	80479600	-0.18816178482601548
chr1	80478700	80479700	-0.7621957232568972
chr1	80478800	80479800	-2.2163328118456422
chr1	80478900	80479900	-2.6644524528400284
chr1	80479000	80480000	-2.7726913993469915
chr1	80479100	80480100	-2.0082651232732003
chr1	80479200	80480200	-3.0069856282378358
chr1	80479300	80480300	-3.0335319469967392
chr1	80479400	80480400	-3.1206725823496058
chr1	80479500	80480500	-3.3459870012570274
chr1	80479600	80480600	-3.2233322628873333
chr1	80479700	80480700	-2.8061484740942286
chr1	80479800	80480800	-1.7381999573270632
chr1	80479900	80480900	-1.9486798818381368
chr1	80480000	80481000	-1.9904095645409563
chr1	80480100	80481100	-1.9838059745892158
chr1	80480200	80481200	-1.4401341016630118
chr1	80480300	80481300	-1.7569708958073051
chr1	80480400	80481400	-0.807325778017744
chr1	80480500	80481500	-1.0346640127119693
chr1	80480600	80481600	-0.2850681028904212
chr1	80480700	80481700	0.31493893811335544
chr1	80480800	80481800	-0.07696174657085669
chr1	80480900	80481900	-0.09904887425791346
chr1	80481000	80482000	0.17511795073791392
chr1	80481100	80482100	0.462393439846413
chr1	80481200	80482200	0.6565691113399259
chr1	80481300	80482300	0.3775521155583593
chr1	80481400	80482400	0.2856158500293573
chr1	80481500	80482500	0.4983643057675791
chr1	80481600	80482600	-0.15092663941939244
chr1	80481700	80482700	-0.8619046570548271
chr1	80481800	80482800	-0.7950502209894434
chr1	80481900	80482900	-0.5069837835182779
chr1	80482000	80483000	0.4194580327948093
chr1	80482100	80483100	0.20451003174925786
chr1	80482200	80483200	-0.001390210266586411
chr1	80482300	80483300	0.1182027317652887
chr1	80482400	80483400	-0.4264625861567123
chr1	80482500	80483500	-0.0048139269060370575
chr1	80482600	80483600	-0.27909312400150843
chr1	80482700	80483700	0.3203140898548931
chr1	80482800	80483800	0.20792439881204391
chr1	80482900	80483900	-0.21349110791829612
chr1	80483000	80484000	-0.4746951117017479
chr1	80483100	80484100	-0.7395589792419586
chr1	80483200	80484200	-0.5592277777323837
chr1	80483300	80484300	-0.08005274816913976
chr1	80483400	80484400	0.10627761137887648
chr1	80483500	80484500	-0.3802825849272747
chr1	80483600	80484600	0.03542660081072732
chr1	80483700	80484700	-0.5443295904420038
chr1	80483800	80484800	-0.3344394465078272
chr1	80483900	80484900	-0.0074826229736431734
chr1	80484000	80485000	-0.6414419483824554
chr1	80484100	80485100	-1.0691034880617538
chr1	80484200	80485200	-1.9266863604643405
chr1	80484300	80485300	-2.7373865031493976
chr1	80484400	80485400	-2.141549595663263
chr1	80484500	80485500	-2.2492708612463708
chr1	80484600	80485600	-2.5660609525077778
chr1	80484700	80485700	-1.6954253256513605
chr1	80484800	80485800	-1.6429702337693035
chr1	80484900	80485900	-1.5318515716051635
chr1	80485000	80486000	-1.959916044868509
chr1	80485100	80486100	-1.5795555551354197
chr1	80485200	80486200	-0.6421257931318693
chr1	80485300	80486300	-0.7415640905740701
chr1	80485400	80486400	-1.33246493616433
chr1	80485500	80486500	-1.0323405876239111
chr1	80485600	80486600	-0.5705011701714563
chr1	80485700	80486700	-1.192255027728562
chr1	80485800	80486800	-0.7717306033177364
chr1	80485900	80486900	-1.083204974347967
chr1	80486000	80487000	-0.6474247917356633
chr1	80486100	80487100	-0.5328631683941076
chr1	80486200	80487200	-0.4879887267531839
chr1	80486300	80487300	0.4961756051348404
chr1	80486400	80487400	0.6719814685215227
chr1	80486500	80487500	0.3450669178414834
chr1	80486600	80487600	0.09461626782294127
chr1	80486700	80487700	-0.18299229661838776
chr1	80486800	80487800	-0.5767924969470977
chr1	80486900	80487900	-0.3859086524117892
chr1	80487000	80488000	-0.418797584023679
chr1	80487100	80488100	-0.4706450785389496
chr1	80487200	80488200	-0.8079825568981295
chr1	80487300	80488300	-1.271340551397233
chr1	80487400	80488400	-1.32180441443686
chr1	80487500	80488500	-1.4915152756669785
chr1	80487600	80488600	-1.6655541626380517
chr1	80487700	80488700	-1.4532478903508743
chr1	80487800	80488800	-1.159996709797296
chr1	80487900	80488900	-1.6332096623487162
chr1	80488000	80489000	-1.4956178391462147
chr1	80488100	80489100	-1.56819178198603
chr1	80488200	80489200	-1.2108244596642483
chr1	80488300	80489300	-1.1833391428179394
chr1	80488400	80489400	-1.2115102357598055
chr1	80488500	80489500	-0.8875841832435694
chr1	80488600	80489600	-0.8193972726785987
chr1	80488700	80489700	-0.7911905478116783
chr1	80488800	80489800	-0.7888689565154369
chr1	80488900	80489900	-0.13304367981512127
chr1	80489000	80490000	-0.01692872123298024
chr1	80489100	80490100	-0.004684100831221881
chr1	80489200	80490200	-0.1244639897575208
chr1	80489300	80490300	-0.12120202518202007
chr1	80489400	80490400	-0.1911079806280432
chr1	80490400	80491400	0.21601349702427425
chr1	80490500	80491500	0.1623940226708614
chr1	80490600	80491600	-0.14629487109895234
chr1	80490700	80491700	-0.9493822924650036
chr1	80490800	80491800	-0.9644561246403082
chr1	80490900	80491900	-0.7398471861629816
chr1	80491000	80492000	-0.4041992091355394
chr1	80491100	80492100	-0.794761468489721
chr1	80492900	80493900	-0.3883558689069268
chr1	80493000	80494000	-0.12121172832894492
chr1	80493100	80494100	-0.3884309400421549
chr1	80493200	80494200	0.4342558298541372
chr1	80495200	80496200	1.4983929678734231
chr1	80495300	80496300	0.9256632411935992
chr1	80495400	80496400	0.5599431304536274
chr1	80495500	80496500	0.16702253464384628
chr1	80495600	80496600	0.24185537393041665
chr1	80495700	80496700	0.4837778367656445
chr1	80495800	80496800	0.3571400240118073
chr1	80495900	80496900	0.2801120522716905
chr1	80496000	80497000	-0.781847149021202
chr1	80496100	80497100	-1.4981420602071396
chr1	80496200	80497200	-1.8286415532484919
chr1	80496300	80497300	-1.4452832627587795
chr1	80496400	80497400	-1.3282994824445349
chr1	80496500	80497500	-0.3085484152098798
chr1	80496600	80497600	-0.3207351740572741
chr1	80496700	80497700	-0.2537796075932809
chr1	80496800	80497800	-0.4685216031203226
chr1	80496900	80497900	-0.2897642761562233
chr1	80497000	80498000	-0.1457088357582364
chr1	80497100	80498100	0.12972838583980756
chr1	80497200	80498200	-0.1830992448301489
chr1	80497300	80498300	0.2294979642889137
chr1	80497400	80498400	0.5974742093482435
chr1	80497500	80498500	0.2188197975863699
chr1	80497600	80498600	-0.6900085213728849
chr1	80497700	80498700	-0.7870100686750734
chr1	80497800	80498800	-0.27685854035543045
chr1	80497900	80498900	0.013953117707353578
chr1	80498000	80499000	0.03233877948656072
chr1	80498100	80499100	-0.35257319559222283
chr1	80498200	80499200	0.06316762755786894
chr1	80498300	80499300	-0.34227670394095144
chr1	80498400	80499400	-0.4352493285742559
chr1	80498500	80499500	-0.14411169913895513
chr1	80498600	80499600	0.00954215269520074
chr1	80498700	80499700	-0.07019697900206752
chr1	80498800	80499800	-1.2988849907135465
chr1	80498900	80499900	-2.1229264560734338
chr1	80499000	80500000	-2.851363570414905
chr1	80499100	80500100	-3.0656521806966395
chr1	80499200	80500200	-4.003055681436429
chr1	80499300	80500300	-5.297960216857256
chr1	80499400	80500400	-5.563394316995177
chr1	80499500	80500500	-5.942834393962557
chr1	80499600	80500600	-5.667274375066798
chr1	80499700	80500700	-5.483417534423696
chr1	80499800	80500800	-5.308684639971483
chr1	80499900	80500900	-5.720450572683272
chr1	80500000	80501000	-4.939799727255787
chr1	80500100	80501100	-5.708265749475082
chr1	80500200	80501200	-6.0212714052844385
chr1	80500300	80501300	-5.439077285923156
chr1	80500400	80501400	-5.92760104705243
chr1	80500500	80501500	-6.3193552654255045
chr1	80500600	80501600	-6.832803145974275
chr1	80500700	80501700	-8.003797970850199
chr1	80500800	80501800	-6.835283150076347
chr1	80500900	80501900	-6.892196361718257
chr1	80501000	80502000	-7.94213097047521
chr1	80501100	80502100	-6.96219816890497
chr1	80501200	80502200	-5.972870110470367
chr1	80501300	80502300	-5.223849601834379
chr1	80501400	80502400	-4.914970923856037
chr1	80501500	80502500	-5.110943425631416
chr1	80501600	80502600	-4.239527640597254
chr1	80501700	80502700	-3.8124884419698057
chr1	80501800	80502800	-4.327476766296609
chr1	80501900	80502900	-4.063239862415801
chr1	80502000	80503000	-3.865568829245229
chr1	80502100	80503100	-3.2799475781194736
chr1	80502200	80503200	-3.8630203437101414
chr1	80502300	80503300	-4.084140425980428
chr1	80502400	80503400	-3.9740049537986337
chr1	80502500	80503500	-3.2079577162503248
chr1	80502600	80503600	-2.4827266473070297
chr1	80502900	80503900	-1.844484274557865
chr1	80503000	80504000	-1.1630186543883352
chr1	80503100	80504100	-1.7513749461725383
chr1	80503200	80504200	-1.4534642178416886
chr1	80503300	80504300	-1.0855968834403158
chr1	80503400	80504400	-1.2383881125656333
chr1	80503500	80504500	-0.8652376644190376
chr1	80503600	80504600	-1.640476456477246
chr1	80503700	80504700	-1.505256216640084
chr1	80503800	80504800	-2.000499768627415
chr1	80503900	80504900	-1.6227852874159352
chr1	80504000	80505000	-1.4062241392948043
chr1	80504100	80505100	-1.6944654038051112
chr1	80504200	80505200	-0.7742707125370442
chr1	80504300	80505300	-0.7123055570866418
chr1	80504400	80505400	-0.9525242670151336
chr1	80504500	80505500	-1.3039476473005802
chr1	80504600	80505600	-1.1410978114966224
chr1	80504700	80505700	-1.4944976249834008
chr1	80504800	80505800	0.05926609352741905
chr1	80504900	80505900	0.7367968517633744
chr1	80505000	80506000	1.41714602590667
chr1	80505100	80506100	1.9851681426049552
chr1	80505200	80506200	1.3545367007054094
chr1	80505300	80506300	0.9510498841260716
chr1	80505400	80506400	1.559758792719509
chr1	80505500	80506500	1.5827114875933148
chr1	80505600	80506600	1.9698584180932075
chr1	80505700	80506700	1.8912866462137363
chr1	80505800	80506800	2.08297311932372
chr1	80505900	80506900	1.6764275658947023
chr1	80506000	80507000	-0.31189923788503887
chr1	80506100	80507100	-0.5868139943955477
chr1	80506200	80507200	-0.6594095413744617
chr1	80506300	80507300	0.12779012407885293
chr1	80506400	80507400	-0.2563785211609822
chr1	80506500	80507500	-1.1280968376527414
chr1	80506600	80507600	-2.6323198183696848
chr1	80506700	80507700	-2.32404587164156
chr1	80506800	80507800	-3.177847320239106
chr1	80506900	80507900	-3.3098088337847007
chr1	80507000	80508000	-2.2849477699622125
chr1	80507100	80508100	-2.5522269556770394
chr1	80508300	80509300	-0.6376923960198224
chr1	80508400	80509400	-0.531295170713221
chr1	80508500	80509500	-0.1839303458975561
chr1	80508600	80509600	-0.7528182018415027
chr1	80508700	80509700	-1.3508146286174278
chr1	80508800	80509800	-1.5687013505471674
chr1	80508900	80509900	-0.9814186000298336
chr1	80509000	80510000	-1.0149570801385186
chr1	80509100	80510100	-0.8370750218152124
chr1	80509200	80510200	-0.17770218006247793
chr1	80509300	80510300	0.4146916796089117
chr1	80509400	80510400	-0.21218718653007773
chr1	80510500	80511500	0.2968973883098261
chr1	80510600	80511600	0.8226775275908491
chr1	80510700	80511700	0.8160668818897628
chr1	80510800	80511800	0.16402221362703015
chr1	80510900	80511900	-0.44318688415083696
chr1	80511000	80512000	-0.32567834956636343
chr1	80511100	80512100	0.060474405343339435
chr1	80511200	80512200	-0.11751181973814173
chr1	80511300	80512300	-0.6087559176963988
chr1	80511400	80512400	-1.7381647339055273
chr1	80511500	80512500	-1.5985771289260189
chr1	80511600	80512600	-2.3534547271936104
chr1	80511700	80512700	-2.5968898076121683
chr1	80511800	80512800	-2.7227323990847183
chr1	80511900	80512900	-2.7448237769670847
chr1	80512000	80513000	-3.2914286509478794
chr1	80512100	80513100	-3.6796819695115954
chr1	80512200	80513200	-3.5128240775645376
chr1	80512300	80513300	-3.647952888190114
chr1	80512400	80513400	-3.8230343275582586
chr1	80512500	80513500	-3.7512942832959775
chr1	80512600	80513600	-3.4393429271790192
chr1	80512700	80513700	-3.4651451389479617
chr1	80512800	80513800	-3.191895446361069
chr1	80512900	80513900	-4.131482344490864
chr1	80513000	80514000	-3.7466188446304
chr1	80513100	80514100	-3.8288699777831865
chr1	80513200	80514200	-4.875472958006545
chr1	80513300	80514300	-5.308973161497833
chr1	80513400	80514400	-5.035645018326205
chr1	80513500	80514500	-5.143106942427031
chr1	80513600	80514600	-5.437772780847403
chr1	80513700	80514700	-5.486581699773871
chr1	80513800	80514800	-5.5844610875300384
chr1	80513900	80514900	-4.686162503120382
chr1	80514000	80515000	-4.708413052923601
chr1	80514100	80515100	-5.677190341775358
chr1	80514200	80515200	-5.432635795312756
chr1	80514300	80515300	-5.315179901945844
chr1	80514400	80515400	-4.830268242847046
chr1	80514500	80515500	-4.9027359869397245
chr1	80514600	80515600	-4.819139020627182
chr1	80514700	80515700	-5.032798816928581
chr1	80514800	80515800	-4.618071686648412
chr1	80514900	80515900	-3.957750317824834
chr1	80515000	80516000	-3.192662655942749
chr1	80515100	80516100	-1.7696223567925289
chr1	80515200	80516200	-0.6553526741387042
chr1	80515300	80516300	0.011923132051828642
chr1	80515400	80516400	0.0782661583504919
chr1	80515500	80516500	0.15584422784254826
chr1	80515600	80516600	0.31887214449371376
chr1	80515700	80516700	0.6016831643357575
chr1	80515800	80516800	0.2089701055700693
chr1	80515900	80516900	-0.04202147453101608
chr1	80516000	80517000	-0.5545897245851157
chr1	80516100	80517100	-0.5959438048578645
chr1	80516200	80517200	-0.7325851080569072
chr1	80516300	80517300	-0.6907276911293359
chr1	80516400	80517400	-0.921364153580286
chr1	80516500	80517500	-1.2648173470425659
chr1	80516600	80517600	-1.2302535339594134
chr1	80516700	80517700	-0.5023531932328573
chr1	80516800	80517800	-0.03728513019843691
chr1	80516900	80517900	-0.030591302697700974
chr1	80517000	80518000	0.19789111157573971
chr1	80517100	80518100	0.13588384282615826
chr1	80517200	80518200	-0.034818204041708566
chr1	80517300	80518300	-0.15575034252134295
chr1	80517400	80518400	0.24414530084995914
chr1	80517500	80518500	0.2484976670772009
chr1	80517600	80518600	0.4619697988590843
chr1	80517700	80518700	-0.5099493437400686
chr1	80517800	80518800	-1.1525489259614985
chr1	80517900	80518900	-2.1822881986471603
chr1	80518000	80519000	-2.591697427767788
chr1	80518100	80519100	-2.3984535486160943
chr1	80518200	80519200	-3.1754412539827284
chr1	80518300	80519300	-3.2644256814486674
chr1	80518400	80519400	-3.0014066370390116
chr1	80518500	80519500	-2.3243998952552722
chr1	80518600	80519600	-2.917099941560397
chr1	80518700	80519700	-2.8322661380795764
chr1	80518800	80519800	-2.9296364076331938
chr1	80518900	80519900	-2.1280774959723563
chr1	80519000	80520000	-2.1411675563110366
chr1	80519100	80520100	-2.7891272360496395
chr1	80519200	80520200	-1.931739924760264
chr1	80519300	80520300	-1.7359338533409552
chr1	80519400	80520400	-2.0493610266235054
chr1	80519500	80520500	-2.3909238578314977
chr1	80519600	80520600	-1.9864372777863368
chr1	80519700	80520700	-1.8128344571707968
chr1	80519800	80520800	-1.2072223848917665
chr1	80519900	80520900	-1.223628887239521
chr1	80520000	80521000	-0.34971051943853465
chr1	80521100	80522100	-0.6629354672967361
chr1	80521200	80522200	-0.9444129401309026
chr1	80521300	80522300	-0.7252394987471684
chr1	80521400	80522400	-0.6779195451478419
chr1	80521500	80522500	-1.3665610492953997
chr1	80521600	80522600	-1.3939783289463223
chr1	80521700	80522700	-1.3510031555892867
chr1	80521800	80522800	-1.7195784109838237
chr1	80521900	80522900	-1.7777290553271727
chr1	80522000	80523000	-1.2155636837069026
chr1	80522100	80523100	-1.2742616060905243
chr1	80522200	80523200	-1.0100790614373216
chr1	80522300	80523300	-1.2684583053545897
chr1	80522400	80523400	-1.8301580166148843
chr1	80522500	80523500	-0.9632079229157764
chr1	80522600	80523600	-0.8911785888407083
chr1	80522700	80523700	-1.5190928385386957
chr1	80522800	80523800	-1.6178812276215224
chr1	80522900	80523900	-1.83105257587097
chr1	80523000	80524000	-2.3445213907462077
chr1	80523100	80524100	-2.214527181741572
chr1	80523200	80524200	-1.9555021024515569
chr1	80523300	80524300	-2.5490180801112694
chr1	80523400	80524400	-2.3856793107608274
chr1	80523500	80524500	-2.2024459673419385
chr1	80523600	80524600	-3.2639908196814087
chr1	80523700	80524700	-3.2495209916075685
chr1	80523800	80524800	-3.329053492030776
chr1	80523900	80524900	-3.4575452883314832
chr1	80524000	80525000	-3.3508259953239845
chr1	80524100	80525100	-2.9414026638742463
chr1	80524200	80525200	-3.0190944974320493
chr1	80524300	80525300	-2.3156291368325026
chr1	80524400	80525400	-1.780557438113795
chr1	80524500	80525500	-2.0701016789720423
chr1	80524600	80525600	-1.036370993079288
chr1	80524700	80525700	-0.2989064304494614
chr1	80524800	80525800	-0.3487644018402098
chr1	80524900	80525900	-0.3389990575695441
chr1	80525000	80526000	-0.4869594074618782
chr1	80525100	80526100	-0.566600285655247
chr1	80525200	80526200	-0.4060788617559009
chr1	80525300	80526300	-0.8993867937348863
chr1	80525400	80526400	-0.948912218316884
chr1	80525500	80526500	-0.6491041732881491
chr1	80525600	80526600	-1.1431636544154444
chr1	80525700	80526700	-1.3691151556875356
chr1	80525800	80526800	-0.7354724573338748
chr1	80525900	80526900	-0.09296825896691913
chr1	80526000	80527000	-0.7796104001788944
chr1	80526100	80527100	-1.4915446132241228
chr1	80526200	80527200	-1.6190353324759184
chr1	80526300	80527300	-1.3356568097297608
chr1	80526400	80527400	-1.7098425896219012
chr1	80526500	80527500	-2.3561245277830967
chr1	80526600	80527600	-2.356312662693512
chr1	80526700	80527700	-2.745215938900936
chr1	80526800	80527800	-2.6239401458154035
chr1	80526900	80527900	-2.969850634898304
chr1	80527000	80528000	-2.4660505535223374
chr1	80527100	80528100	-1.8445949837003883
chr1	80527200	80528200	-1.9288940617706507
chr1	80527300	80528300	-2.476419389178037
chr1	80527400	80528400	-1.9788156413205944
chr1	80527500	80528500	-1.4410853008663838
chr1	80527600	80528600	-1.0817671853923774
chr1	80527700	80528700	-1.057118417100561
chr1	80527800	80528800	-1.7647950834544892
chr1	80527900	80528900	-1.4406673892409747
chr1	80528000	80529000	-0.4718682658054307
chr1	80528100	80529100	-0.4159963952714436
chr1	80528200	80529200	-0.3752321309487221
chr1	80528300	80529300	0.10084746719188044
chr1	80528400	80529400	0.005485924799253083
chr1	80528500	80529500	-0.1965701183824969
chr1	80528600	80529600	-0.3144304002029345
chr1	80528700	80529700	0.09469019940455364
chr1	80528800	80529800	0.607073538659728
chr1	80528900	80529900	0.4170851622217169
chr1	80529000	80530000	0.38910138047261356
chr1	80529100	80530100	-0.1863736902419652
chr1	80529200	80530200	-0.2633963378904443
chr1	80529300	80530300	0.2252595324765652
chr1	80529400	80530400	-0.17715573943848348
chr1	80529500	80530500	0.1768509122288435
chr1	80529600	80530600	-0.06279812549333913
chr1	80529700	80530700	0.12031413135620835
chr1	80529800	80530800	0.1141836138048278
chr1	80529900	80530900	-0.16467609523803092
chr1	80530000	80531000	-0.6621834090164612
chr1	80530100	80531100	-0.06355246851375472
chr1	80530200	80531200	-0.11062771973772878
chr1	80530300	80531300	-0.3226197931253507
chr1	80530400	80531400	-0.11476606868643795
chr1	80530500	80531500	-0.5152766105503611
chr1	80530600	80531600	-0.12447577686278125
chr1	80530700	80531700	-0.6721310012532162
chr1	80530800	80531800	-0.6285569320112442
chr1	80530900	80531900	-0.12664193172522295
chr1	80531000	80532000	-0.057857257889392597
chr1	80531100	80532100	-0.4685878443710725
chr1	80531200	80532200	-0.3983381038140927
chr1	80531300	80532300	-0.4865838570932585
chr1	80531400	80532400	-0.3511651903851235
chr1	80531500	80532500	-0.2838711043881537
chr1	80531600	80532600	-1.1032063734585311
chr1	80531700	80532700	-0.8344196398839849
chr1	80531800	80532800	-1.2185803320568749
chr1	80531900	80532900	-1.628830578149573
chr1	80532000	80533000	-2.334136702278658
chr1	80532100	80533100	-2.3051335332295944
chr1	80532200	80533200	-2.348508241932594
chr1	80532300	80533300	-2.1027056963089628
chr1	80532400	80533400	-2.6308036557944194
chr1	80532500	80533500	-2.3676766134050102
chr1	80532600	80533600	-2.1396154989522125
chr1	80532700	80533700	-2.1578805631260725
chr1	80532800	80533800	-1.9378256975475328
chr1	80532900	80533900	-1.6715439901349154
chr1	80533000	80534000	-1.1742324436911167
chr1	80533100	80534100	-1.0576321898335828
chr1	80533200	80534200	-0.7356674451038556
chr1	80533300	80534300	-0.9143596470839904
chr1	80533400	80534400	-0.2248278781738772
chr1	80533500	80534500	-0.2760645157636262
chr1	80533600	80534600	0.6647073764029969
chr1	80533700	80534700	1.2021227285738076
chr1	80533800	80534800	1.2043709289689153
chr1	80533900	80534900	1.5552007371625836
chr1	80534000	80535000	2.284599414385239
chr1	80534100	80535100	2.5377995203892367
chr1	80534200	80535200	1.7188058120512133
chr1	80534300	80535300	1.7952858987125488
chr1	80534400	80535400	1.7092289159462126
chr1	80534500	80535500	1.3145819070119662
chr1	80534600	80535600	0.4724366086624605
chr1	80534700	80535700	-0.055724830970728965
chr1	80534800	80535800	0.11845046126234555
chr1	80534900	80535900	0.3257295417880494
chr1	80535000	80536000	-0.6189640920321136
chr1	80535100	80536100	-0.5347439771942863
chr1	80535200	80536200	-0.02126422858201284
chr1	80535300	80536300	-0.3524197543556359
chr1	80535400	80536400	-0.4972904316398424
chr1	80535500	80536500	-0.6004209428923085
chr1	80535600	80536600	-0.09161222380378194
chr1	80535700	80536700	0.12600967633283347
chr1	80535800	80536800	-0.6327827878923848
chr1	80535900	80536900	-2.0071964773541766
chr1	80536000	80537000	-1.5741692521031772
chr1	80536100	80537100	-1.7448541222433502
chr1	80536200	80537200	-1.7266889439342772
chr1	80536300	80537300	-1.5683481677067934
chr1	80536400	80537400	-1.6542114001259216
chr1	80536500	80537500	-1.2039414828940145
chr1	80536600	80537600	-1.2685088158044429
chr1	80536700	80537700	-1.1689960997897633
chr1	80536800	80537800	-0.3298939603865345
chr1	80536900	80537900	0.7838592655416959
chr1	80537000	80538000	0.3262408949493874
chr1	80537100	80538100	0.21022573853987828
chr1	80537200	80538200	-0.030527065604371906
chr1	80537300	80538300	-0.2294588552276557
chr1	80537400	80538400	-0.05019566018064188
chr1	80537500	80538500	-0.8797281257704076
chr1	80537600	80538600	-1.2670541151162271
chr1	80537700	80538700	-1.1353450153335398
chr1	80537800	80538800	-0.9694068989276862
chr1	80537900	80538900	-1.1481830002410678
chr1	80538000	80539000	-0.9568107434695874
chr1	80538100	80539100	-0.570731815493988
chr1	80538200	80539200	-0.16340251446669124
chr1	80538300	80539300	0.2798966650306649
chr1	80538400	80539400	-0.08417156145100632
chr1	80538500	80539500	0.004900134270457743
chr1	80538600	80539600	0.5660576701723039
chr1	80538700	80539700	0.8614026545027492
chr1	80538800	80539800	0.4889667409486061
chr1	80538900	80539900	0.06362337554317919
chr1	80539000	80540000	-6.984495683941916e-05
chr1	80539100	80540100	-0.5556613832519367
chr1	80539200	80540200	-0.7531769436957202
chr1	80539300	80540300	-0.7565284069942093
chr1	80539400	80540400	-1.727545699490451
chr1	80539500	80540500	-1.049470852840808
chr1	80539600	80540600	-1.5917671086542222
chr1	80539700	80540700	-1.8510857729313883
chr1	80539800	80540800	-2.4141793621052288
chr1	80539900	80540900	-2.3603139047056843
chr1	80540000	80541000	-1.7272112640411084
chr1	80540100	80541100	-1.5443697959417282
chr1	80540200	80541200	-1.4986950497402989
chr1	80540300	80541300	-1.9519487580524657
chr1	80540400	80541400	-0.3974661034022912
chr1	80540500	80541500	-0.8833071024181057
chr1	80540600	80541600	0.16243680978885136
chr1	80540700	80541700	-0.4772810121071336
chr1	80540800	80541800	0.3865183983752973
chr1	80540900	80541900	0.5834023420448141
chr1	80541000	80542000	0.7061996288906549
chr1	80541100	80542100	-0.025274885160400662
chr1	80541200	80542200	-0.43041721324087256
chr1	80541300	80542300	-0.3935968505424455
chr1	80541400	80542400	-0.7883780708870105
chr1	80541500	80542500	-0.6122449675100972
chr1	80541600	80542600	-1.155392696633125
chr1	80541700	80542700	-0.63664480385375
chr1	80541800	80542800	-1.6672195336778113
chr1	80541900	80542900	-2.1991113020087005
chr1	80542000	80543000	-2.4735463772500625
chr1	80542100	80543100	-1.8313517945446056
chr1	80542200	80543200	-1.7246661325815629
chr1	80542300	80543300	-1.2541497896399605
chr1	80542400	80543400	-1.3692163100813202
chr1	80542500	80543500	-1.7061917757812948
chr1	80542600	80543600	-1.7359260449240717
chr1	80542700	80543700	-1.3446634825021275
chr1	80542800	80543800	-1.2653475796746878
chr1	80542900	80543900	-0.545500081226807
chr1	80543000	80544000	-0.853906644161767
chr1	80543100	80544100	-1.2945027516266865
chr1	80543200	80544200	-1.1560123855811009
chr1	80543300	80544300	-1.3647764339368416
chr1	80543400	80544400	-1.0378458039806964
chr1	80543500	80544500	-0.7670752153463566
chr1	80543600	80544600	-1.6544767534988187
chr1	80543700	80544700	-2.6250857930071647
chr1	80543800	80544800	-2.4842880443672555
chr1	80544900	80545900	-3.1348756361256163
chr1	80545000	80546000	-3.0959484034507634
chr1	80545100	80546100	-2.9355352546433267
chr1	80545200	80546200	-3.328788068298928
chr1	80545300	80546300	-3.0282668381180926
chr1	80545400	80546400	-2.2952105141768597
chr1	80545500	80546500	-2.3464283311765324
chr1	80545600	80546600	-2.044191729360199
chr1	80545700	80546700	-1.6266387492554035
chr1	80545800	80546800	-1.4110474037931284
chr1	80545900	80546900	-1.4954874234618531
chr1	80546000	80547000	-1.459801652350809
chr1	80546100	80547100	-1.1579931451125092
chr1	80546200	80547200	-1.1341867258794285
chr1	80546300	80547300	-0.9636482866990004
chr1	80546400	80547400	-1.1742497939008465
chr1	80546500	80547500	-0.6742009128197283
chr1	80546600	80547600	-0.30535481523785085
chr1	80546700	80547700	-0.005007377533010993
chr1	80546800	80547800	0.10580723750807723
chr1	80548700	80549700	0.43572050365482295
chr1	80548800	80549800	0.392234307903735
chr1	80549200	80550200	0.4218328617803347
chr1	80549300	80550300	0.6042247067988712
chr1	80549400	80550400	0.5113366075843957
chr1	80549500	80550500	0.32472363630002465
chr1	80549600	80550600	-0.4170412414663546
chr1	80549700	80550700	-0.9756325576722796
chr1	80549800	80550800	-0.6559133741974156
chr1	80549900	80550900	-0.8745361124057266
chr1	80550000	80551000	-1.178145376380057
chr1	80550100	80551100	-1.0475777018039416
chr1	80550200	80551200	-1.2235151274379332
chr1	80550300	80551300	-1.2961173733064602
chr1	80550400	80551400	-0.566423062127593
chr1	80550500	80551500	-0.3491364841041131
chr1	80550600	80551600	-0.32248152713950856
chr1	80550700	80551700	-0.10617914606749156
chr1	80550800	80551800	-0.25214757174571323
chr1	80550900	80551900	-0.03501827822425655
chr1	80551000	80552000	-0.19009739683481477
chr1	80551100	80552100	-0.5563283148478171
chr1	80551200	80552200	-0.8957016075740629
chr1	80551300	80552300	-1.0825204838957556
chr1	80551400	80552400	-1.545159437378404
chr1	80551500	80552500	-1.8919907053892324
chr1	80551600	80552600	-2.413050042006305
chr1	80551700	80552700	-2.8571187852522386
chr1	80551800	80552800	-2.9271648317594146
chr1	80551900	80552900	-3.5609225535450824
chr1	80552000	80553000	-3.4338894340094424
chr1	80552100	80553100	-3.639424776185313
chr1	80552200	80553200	-2.7960322674088816
chr1	80552300	80553300	-2.3548430937858384
chr1	80552400	80553400	-1.8990766214078856
chr1	80552500	80553500	-1.277430106884215
chr1	80552600	80553600	-0.6069615468333109
chr1	80552700	80553700	0.06941927948869332
chr1	80552800	80553800	-0.5584929679383579
chr1	80552900	80553900	0.37209471043140097
chr1	80553000	80554000	0.08280551965621882
chr1	80553100	80554100	0.3262938540370736
chr1	80553200	80554200	0.2573742738166904
chr1	80553300	80554300	0.09223165673972918
chr1	80553400	80554400	-0.2163547026726365
chr1	80553500	80554500	-0.3228465157637939
chr1	80553600	80554600	-0.2107629649084832
chr1	80553700	80554700	-0.6126408827028975
chr1	80553800	80554800	-0.09725909739699767
chr1	80553900	80554900	-1.0006211729659096
chr1	80554000	80555000	-0.6415040239950881
chr1	80554100	80555100	-0.40774752274702974
chr1	80554200	80555200	-0.9755783601168307
chr1	80554300	80555300	-1.1248340425018142
chr1	80554400	80555400	-0.4594185337758511
chr1	80554500	80555500	-1.1769002049471784
chr1	80554600	80555600	-1.2083750806327302
chr1	80554700	80555700	-1.4670297302626003
chr1	80554800	80555800	-1.839266544559736
chr1	80554900	80555900	-2.2235462700573665
chr1	80555000	80556000	-2.381378241394138
chr1	80555100	80556100	-2.6965304834214248
chr1	80555200	80556200	-2.7391573479167617
chr1	80555300	80556300	-2.656847215355805
chr1	80555400	80556400	-3.8371377209455857
chr1	80555500	80556500	-3.6269917847878586
chr1	80555600	80556600	-3.4910987541359697
chr1	80555700	80556700	-4.283223799861496
chr1	80555800	80556800	-4.217492349023444
chr1	80555900	80556900	-3.46974224027682
chr1	80556000	80557000	-3.3968238048485153
chr1	80556100	80557100	-2.8481977906772578
chr1	80556200	80557200	-2.347490630949748
chr1	80556300	80557300	-2.25338771534289
chr1	80556400	80557400	-1.7083818533732842
chr1	80556500	80557500	-1.3693346679067229
chr1	80556600	80557600	-1.9355979690101284
chr1	80556700	80557700	-0.8244237803249655
chr1	80556800	80557800	-0.2343141526517405
chr1	80556900	80557900	0.4146490048812495
chr1	80557000	80558000	1.2793258974783763
chr1	80557100	80558100	-0.11430477224738304
chr1	80557200	80558200	0.04834575499991814
chr1	80557300	80558300	-0.08972669502116894
chr1	80557400	80558400	0.04455698185302484
chr1	80557500	80558500	0.35464608401874537
chr1	80557600	80558600	0.932843397351714
chr1	80557700	80558700	0.2557796886839512
chr1	80557800	80558800	-0.908705107033744
chr1	80557900	80558900	-1.7571800722380049
chr1	80558000	80559000	-2.234892919772577
chr1	80558100	80559100	-1.2993842327380865
chr1	80558200	80559200	-1.906011925268792
chr1	80558300	80559300	-1.9165772329981168
chr1	80558400	80559400	-2.4955672185810682
chr1	80558500	80559500	-2.682583074223975
chr1	80558600	80559600	-2.7518539060070184
chr1	80558700	80559700	-1.6169718003430638
chr1	80558800	80559800	-0.5349297620065065
chr1	80558900	80559900	-0.2564702152641528
chr1	80559000	80560000	-0.273668318450039
chr1	80559100	80560100	-0.08049781470270162
chr1	80559200	80560200	0.4564998714010635
chr1	80559300	80560300	-0.23528836750460205
chr1	80559400	80560400	0.1443080632897201
chr1	80559500	80560500	0.25936983642516953
chr1	80559600	80560600	0.09009892544004186
chr1	80559700	80560700	-0.1430542705777534
chr1	80559800	80560800	-0.3456554258078657
chr1	80559900	80560900	-0.6033641350708687
chr1	80560000	80561000	-1.2008331768220657
chr1	80560100	80561100	-1.0428760544735485
chr1	80560200	80561200	-1.0348869099596711
chr1	80560300	80561300	-0.05379363670847966
chr1	80560400	80561400	0.010009902500493816
chr1	80560500	80561500	-0.026486705970446927
chr1	80560600	80561600	-0.22065586540832155
chr1	80560700	80561700	-1.2869911136253118
chr1	80560800	80561800	-1.1323069812643196
chr1	80560900	80561900	-0.9035321250780998
chr1	80561000	80562000	-1.0280957256398329
chr1	80561100	80562100	-1.3957669466177738
chr1	80561200	80562200	-1.5792365420461671
chr1	80561300	80562300	-2.1387270706216204
chr1	80561400	80562400	-1.9930344151037531
chr1	80561500	80562500	-2.6545037085141554
chr1	80561600	80562600	-2.1689031346170315
chr1	80561700	80562700	-2.0346432337675853
chr1	80561800	80562800	-2.324685072056188
chr1	80561900	80562900	-2.362725696125252
chr1	80562000	80563000	-1.6731315591988973
chr1	80562100	80563100	-1.6646240072855392
chr1	80562200	80563200	-2.17650815235596
chr1	80562300	80563300	-2.0533128228328885
chr1	80562400	80563400	-2.362954509378078
chr1	80562500	80563500	-1.3905767765445525
chr1	80562600	80563600	-1.2401550338244167
chr1	80562700	80563700	-0.3234942606935107
chr1	80562800	80563800	-0.3363376611458947
chr1	80562900	80563900	-0.1594256663513215
chr1	80563000	80564000	-0.18669143150078782
chr1	80563100	80564100	-0.6398967070693062
chr1	80563200	80564200	-0.1776965306888537
chr1	80563300	80564300	-0.2171170678465444
chr1	80563400	80564400	-0.3136859221491486
chr1	80563500	80564500	-1.1249717155551506
chr1	80563600	80564600	-1.364917792470566
chr1	80563700	80564700	-2.162530829941824
chr1	80563800	80564800	-2.07706217178063
chr1	80563900	80564900	-2.739366203939418
chr1	80564000	80565000	-2.888815566487118
chr1	80564100	80565100	-3.1425866091458143
chr1	80564200	80565200	-3.0220204211914026
chr1	80564300	80565300	-2.563625722585454
chr1	80564400	80565400	-2.5600799719323826
chr1	80564500	80565500	-2.8169853314193847
chr1	80564600	80565600	-3.0454331775894086
chr1	80564700	80565700	-2.906776197984993
chr1	80564800	80565800	-2.611144599831683
chr1	80564900	80565900	-2.752535323141461
chr1	80565000	80566000	-2.7343694818902993
chr1	80565100	80566100	-2.7630902583405366
chr1	80565200	80566200	-2.8942926835498994
chr1	80565300	80566300	-3.1168079774670105
chr1	80565400	80566400	-2.5720938147149734
chr1	80565500	80566500	-2.2493431630884904
chr1	80565600	80566600	-2.3747014079996167
chr1	80565700	80566700	-1.2237433434800076
chr1	80565800	80566800	-1.8728286148844484
chr1	80565900	80566900	-1.2406718955543217
chr1	80566000	80567000	-1.121408516163469
chr1	80566100	80567100	-0.11541843063020242
chr1	80566200	80567200	-0.37199747086141294
chr1	80566300	80567300	-0.3549630664061833
chr1	80566400	80567400	-1.064148575784227
chr1	80566500	80567500	-0.676523190218386
chr1	80566600	80567600	-0.2491247254565931
chr1	80566700	80567700	-0.8985043848462728
chr1	80566800	80567800	-0.6814635997323099
chr1	80566900	80567900	-0.8457829141097399
chr1	80567000	80568000	-0.9706593894221353
chr1	80567100	80568100	-1.0866508932479102
chr1	80567200	80568200	-0.07857768390537154
chr1	80567300	80568300	-0.4001533075434751
chr1	80567400	80568400	0.019616235821937014
chr1	80567500	80568500	-0.24004010347846305
chr1	80567600	80568600	-0.6776972969804991
chr1	80567700	80568700	-0.5574599948542456
chr1	80567800	80568800	-0.8828182580829995
chr1	80567900	80568900	-0.9094525200859154
chr1	80568000	80569000	-1.2221263742919366
chr1	80568100	80569100	-1.9113691660080965
chr1	80568200	80569200	-2.716033778416502
chr1	80568300	80569300	-2.7421243200452663
chr1	80568400	80569400	-3.431767350910976
chr1	80568500	80569500	-3.2450244038755804
chr1	80568600	80569600	-3.0829338851145724
chr1	80568700	80569700	-3.479515886417972
chr1	80568800	80569800	-2.9746071041073834
chr1	80568900	80569900	-2.4727188551218044
chr1	80569000	80570000	-2.5794422079489796
chr1	80569100	80570100	-2.422057340466555
chr1	80569200	80570200	-1.7616070333672922
chr1	80569300	80570300	-1.0691944906500208
chr1	80569400	80570400	-0.874460266079455
chr1	80569500	80570500	-1.4916133661164488
chr1	80569600	80570600	-1.32673305955952
chr1	80569700	80570700	-1.2714916164711465
chr1	80569800	80570800	-2.1512261321149486
chr1	80569900	80570900	-3.358064928081022
chr1	80570000	80571000	-2.651629044471292
chr1	80570100	80571100	-2.820412776955713
chr1	80570200	80571200	-4.365836617947944
chr1	80570300	80571300	-5.0724562180729995
chr1	80570400	80571400	-4.999772678832213
chr1	80570500	80571500	-4.455557364787911
chr1	80570600	80571600	-4.366576130711654
chr1	80570700	80571700	-4.5849949795002045
chr1	80570800	80571800	-4.415614888102663
chr1	80570900	80571900	-3.3731225674135468
chr1	80571000	80572000	-3.5642939355659777
chr1	80571100	80572100	-3.4111313466677116
chr1	80571200	80572200	-2.112915504629986
chr1	80571300	80572300	-1.6331205244522435
chr1	80571400	80572400	-1.6296130927155612
chr1	80571500	80572500	-2.157104948723984
chr1	80571600	80572600	-2.8017655629562013
chr1	80571700	80572700	-2.1560338422608485
chr1	80571800	80572800	-1.4592162263666997
chr1	80571900	80572900	-1.6745882374591587
chr1	80572000	80573000	-2.09972689941838
chr1	80572100	80573100	-1.7646495558929842
chr1	80572200	80573200	-1.7883082221969435
chr1	80572300	80573300	-1.9506554851501443
chr1	80572400	80573400	-1.5013327818440758
chr1	80572500	80573500	-1.0044011636534609
chr1	80572600	80573600	-0.6778901186796221
chr1	80572700	80573700	-0.8410207081591359
chr1	80572800	80573800	-1.4585169855099502
chr1	80572900	80573900	-1.4594364330444085
chr1	80573000	80574000	-1.6933490973450966
chr1	80573100	80574100	-2.1687596581515862
chr1	80573200	80574200	-2.704220748205416
chr1	80573300	80574300	-3.2559071735252343
chr1	80573400	80574400	-3.5665771862516307
chr1	80573500	80574500	-3.571799680191964
chr1	80573600	80574600	-3.3113203709536214
chr1	80573700	80574700	-3.5202116654469564
chr1	80573800	80574800	-2.7852102438987423
chr1	80573900	80574900	-2.5842760181438504
chr1	80574000	80575000	-2.170276341605455
chr1	80574100	80575100	-1.7619385495999635
chr1	80574200	80575200	-1.2395955786719668
chr1	80574300	80575300	-1.1147970619817424
chr1	80574400	80575400	-1.2378779279738252
chr1	80574500	80575500	-0.9922160773746752
chr1	80574600	80575600	-0.874952688109605
chr1	80574700	80575700	-0.7495795772748391
chr1	80574800	80575800	-0.8861326831477725
chr1	80574900	80575900	-1.3377222318181992
chr1	80575000	80576000	-1.4311448419090604
chr1	80575100	80576100	-1.0764724439255364
chr1	80575200	80576200	-1.5958678001008284
chr1	80575300	80576300	-1.2234440985539914
chr1	80575400	80576400	-1.3391683490120017
chr1	80575500	80576500	-2.2384318705017114
chr1	80575600	80576600	-2.8152234472887683
chr1	80575700	80576700	-2.8267725520642646
chr1	80575800	80576800	-3.2916971728364453
chr1	80575900	80576900	-3.178591803453552
chr1	80576000	80577000	-2.899405439329157
chr1	80576100	80577100	-3.2613389418951053
chr1	80576200	80577200	-3.841729174916248
chr1	80576300	80577300	-3.697865258475567
chr1	80576400	80577400	-2.7770092745942314
chr1	80576500	80577500	-2.066563881709556
chr1	80576600	80577600	-1.22456809053075
chr1	80576700	80577700	-1.0963980569337597
chr1	80576800	80577800	-0.9564785611040642
chr1	80576900	80577900	-0.9408569646166178
chr1	80577000	80578000	-1.2625786001281685
chr1	80577100	80578100	-1.8012925234733934
chr1	80577200	80578200	-1.1034095419800078
chr1	80577300	80578300	-1.1552090392315637
chr1	80577400	80578400	-2.209385478163089
chr1	80577500	80578500	-2.205321115969812
chr1	80577600	80578600	-2.9877297146661244
chr1	80577700	80578700	-2.844729822272444
chr1	80577800	80578800	-2.499928472047785
chr1	80577900	80578900	-2.746154972039562
chr1	80578000	80579000	-1.9525658378340178
chr1	80578100	80579100	-1.401876793660881
chr1	80578200	80579200	-1.2712797696021074
chr1	80578300	80579300	-1.8120157724452088
chr1	80578400	80579400	-1.6563617947810243
chr1	80578500	80579500	-1.1726723805995831
chr1	80578600	80579600	-1.1790797795931158
chr1	80578700	80579700	-1.349088604381988
chr1	80578800	80579800	-1.3868792288791754
chr1	80578900	80579900	-0.9865666088202144
chr1	80579000	80580000	-1.668402312101229
chr1	80579100	80580100	-1.939126205498952
chr1	80579200	80580200	-1.672742601544676
chr1	80579300	80580300	-1.4181970589479118
chr1	80579400	80580400	-1.256720900032162
chr1	80579500	80580500	-1.4989046839389184
chr1	80579600	80580600	-1.2861698704785711
chr1	80579700	80580700	-1.8399909546045865
chr1	80579800	80580800	-1.8574617030906089
chr1	80579900	80580900	-1.576105466508695
chr1	80580000	80581000	-1.2579868051533136
chr1	80580100	80581100	-1.2576880348398394
chr1	80580200	80581200	-2.002480957644773
chr1	80580300	80581300	-1.6686497609443611
chr1	80580400	80581400	-1.7888507827385451
chr1	80580500	80581500	-2.113525982564562
chr1	80580600	80581600	-1.898551539465651
chr1	80580700	80581700	-1.1197061664639734
chr1	80580800	80581800	-0.6011832312709449
chr1	80580900	80581900	-0.7743495017964436
chr1	80581000	80582000	-1.4380538797518831
chr1	80581100	80582100	-0.7294746067151694
chr1	80581200	80582200	-0.17688622266349965
chr1	80581300	80582300	-0.6566570246288584
chr1	80581400	80582400	-0.6510798766633024
chr1	80582600	80583600	-2.910544401929695
chr1	80582700	80583700	-3.0086750926493244
chr1	80582800	80583800	-3.1917641199852174
chr1	80582900	80583900	-2.4603240268807025
chr1	80583000	80584000	-2.585011200135284
chr1	80583100	80584100	-2.4317122451587343
chr1	80583200	80584200	-2.9199713008118398
chr1	80583300	80584300	-2.8855658945624354
chr1	80583400	80584400	-2.8794819328852785
chr1	80583500	80584500	-3.49445378634753
chr1	80583600	80584600	-4.274082906583557
chr1	80583700	80584700	-4.905286270767847
chr1	80583800	80584800	-5.186191584657543
chr1	80583900	80584900	-5.434900003549273
chr1	80584000	80585000	-5.04883594015343
chr1	80584100	80585100	-5.164974136965187
chr1	80584200	80585200	-4.818375801059251
chr1	80584300	80585300	-4.702491037813852
chr1	80584400	80585400	-4.091282286608728
chr1	80585400	80586400	-2.2985476869498545
chr1	80585500	80586500	-2.1140873442292323
chr1	80585600	80586600	-1.965831020110285
chr1	80585700	80586700	-0.7145848254004958
chr1	80585800	80586800	-0.3147216868788194
chr1	80585900	80586900	0.3629735408764318
chr1	80586000	80587000	-0.012297590461198923
chr1	80586100	80587100	-0.4548822791411093
chr1	80586200	80587200	0.005160978889101392
chr1	80586300	80587300	-0.2703337085642203
chr1	80586400	80587400	0.05743832132085602
chr1	80586500	80587500	-0.5310076866227433
chr1	80586600	80587600	-0.3861993460071233
chr1	80586700	80587700	0.07640007693340921
chr1	80586800	80587800	-0.1231966055346812
chr1	80586900	80587900	-0.38467260103604656
chr1	80587000	80588000	0.007808602774485969
chr1	80587100	80588100	0.616670732480325
chr1	80587200	80588200	0.305005113075607
chr1	80587300	80588300	0.8431582145292343
chr1	80587400	80588400	1.1685581886699044
chr1	80587500	80588500	1.7648377691655095
chr1	80587600	80588600	0.5466424732420949
chr1	80587700	80588700	-0.379022540683024
chr1	80587800	80588800	-1.2078464407098572
chr1	80587900	80588900	-0.5585984644807972
chr1	80588000	80589000	-0.7605908795426197
chr1	80588100	80589100	-0.9115844511803072
chr1	80588200	80589200	-0.5475792468347904
chr1	80588300	80589300	-1.3790859074636566
chr1	80588400	80589400	-2.048442853169551
chr1	80588500	80589500	-2.00808287901288
chr1	80588600	80589600	-1.2995293559266765
chr1	80588700	80589700	-1.3939061134747035
chr1	80588800	80589800	-0.7937388911585392
chr1	80588900	80589900	-1.5362236493602237
chr1	80589000	80590000	-1.8570143581367922
chr1	80589100	80590100	-1.7826389003663272
chr1	80589200	80590200	-1.9745488395471087
chr1	80589300	80590300	-1.3639317912118272
chr1	80589400	80590400	-0.9427137595279426
chr1	80589500	80590500	-0.9092557807518497
chr1	80589600	80590600	-1.107895316105771
chr1	80589700	80590700	-0.6766650609471253
chr1	80589800	80590800	-0.7301321109905977
chr1	80589900	80590900	-1.032300535874726
chr1	80590000	80591000	-0.8590539067881544
chr1	80590100	80591100	-0.9651195916371421
chr1	80590200	80591200	-0.8594895895508076
chr1	80590300	80591300	-1.2395378199631577
chr1	80590400	80591400	-2.1917602504209563
chr1	80590500	80591500	-2.424301317937125
chr1	80590600	80591600	-2.0563434067697064
chr1	80590700	80591700	-1.5129455878631048
chr1	80590800	80591800	-1.7456972332898928
chr1	80590900	80591900	-1.2150232894303576
chr1	80591000	80592000	-1.288644302467533
chr1	80591100	80592100	-1.4045542295152615
chr1	80591200	80592200	-2.2025590372721613
chr1	80591300	80592300	-1.3966735787582074
chr1	80591400	80592400	-0.1427393719148137
chr1	80591500	80592500	-0.22317357569203788
chr1	80591600	80592600	0.18946953854610413
chr1	80591700	80592700	-0.31811582449981224
chr1	80591800	80592800	-0.4706217579391192
chr1	80591900	80592900	0.44751795010538464
chr1	80592000	80593000	0.4193975177855195
chr1	80592100	80593100	0.40318822256258535
chr1	80592200	80593200	0.690360687843819
chr1	80592300	80593300	-0.1246649561336124
chr1	80592400	80593400	-0.44189901924585023
chr1	80592500	80593500	-0.15208898586872704
chr1	80592600	80593600	-0.8696703343631995
chr1	80592700	80593700	-1.2068462368210922
chr1	80592800	80593800	-0.8173143099532257
chr1	80592900	80593900	-1.738744524293018
chr1	80593000	80594000	-1.9409757970384962
chr1	80593100	80594100	-2.510387510322792
chr1	80593200	80594200	-2.852703142921304
chr1	80593300	80594300	-2.4826112629303463
chr1	80593400	80594400	-2.4983203479178
chr1	80593500	80594500	-2.6669653902647137
chr1	80593600	80594600	-2.8935690965281693
chr1	80593700	80594700	-2.6108363153010488
chr1	80593800	80594800	-2.7820249868225364
chr1	80593900	80594900	-2.337028673697376
chr1	80594000	80595000	-1.9820465942986485
chr1	80594100	80595100	-1.3717377814785032
chr1	80594200	80595200	-1.0154480147599192
chr1	80594300	80595300	-0.8950057991119519
chr1	80594400	80595400	-1.2791293944085056
chr1	80594500	80595500	-2.2279426707417094
chr1	80594600	80595600	-1.5795870871554818
chr1	80594700	80595700	-1.4263730113285935
chr1	80594800	80595800	-1.5142639096459598
chr1	80594900	80595900	-2.29197508249179
chr1	80595000	80596000	-2.573927907187955
chr1	80595100	80596100	-3.151797104770744
chr1	80595200	80596200	-3.3765602404501744
chr1	80595300	80596300	-4.393039253382598
chr1	80595400	80596400	-4.155387802913484
chr1	80595500	80596500	-3.6708256926585214
chr1	80595600	80596600	-3.9788705237717994
chr1	80595700	80596700	-4.185466933224133
chr1	80595800	80596800	-4.1101177885413165
chr1	80595900	80596900	-3.678315309773165
chr1	80596000	80597000	-3.1392741255328325
chr1	80596100	80597100	-2.9382933493123176
chr1	80596200	80597200	-2.1718986695835287
chr1	80596300	80597300	-1.2819032688977154
chr1	80596400	80597400	-0.9523146428968706
chr1	80597500	80598500	-2.1717585684328085
chr1	80597600	80598600	-2.2600221035373567
chr1	80597700	80598700	-2.1499198746322925
chr1	80597800	80598800	-1.8292407478188597
chr1	80597900	80598900	-1.8477028732918883
chr1	80598000	80599000	-2.2657191602988083
chr1	80598100	80599100	-2.4325312774210497
chr1	80598200	80599200	-2.029246354891434
chr1	80598300	80599300	-2.5450399074086847
chr1	80598400	80599400	-1.3784820296504865
chr1	80598500	80599500	-2.0499078583614474
chr1	80598600	80599600	-1.2498976644903927
chr1	80598700	80599700	-0.7725980438520113
chr1	80598800	80599800	-1.6335182139437128
chr1	80598900	80599900	-1.4577463386294356
chr1	80599000	80600000	-1.3812116828368448
chr1	80599100	80600100	-0.9768414714856398
chr1	80599200	80600200	-1.1064798709321857
chr1	80599300	80600300	-1.1073089065470592
chr1	80599400	80600400	-1.378772416555458
chr1	80599500	80600500	-1.1569981559540707
chr1	80599600	80600600	-2.5915796512614824
chr1	80599700	80600700	-2.6886002170855674
chr1	80599800	80600800	-2.3513490918389426
chr1	80599900	80600900	-2.03400567253386
chr1	80600000	80601000	-2.334064650057538
chr1	80600100	80601100	-2.706055947080382
chr1	80600200	80601200	-3.5988183708383064
chr1	80600300	80601300	-3.1913017874115863
chr1	80600400	80601400	-2.6204269707910446
chr1	80600500	80601500	-2.2891899020090425
chr1	80600600	80601600	-1.5930004234834745
chr1	80600700	80601700	-1.5391887269749411
chr1	80600800	80601800	-1.0780783085469852
chr1	80600900	80601900	-1.893453382904104
chr1	80601000	80602000	-1.5815916975783142
chr1	80601100	80602100	-1.0887165279691935
chr1	80601200	80602200	-0.459156610744069
chr1	80601300	80602300	-1.0610067680576156
chr1	80601400	80602400	-1.86843168232809
chr1	80601500	80602500	-1.8410010573345208
chr1	80601600	80602600	-1.5126891788426229
chr1	80601700	80602700	-1.6559950984553602
chr1	80601800	80602800	-1.89793679467748
chr1	80601900	80602900	-1.1212467220803606
chr1	80602000	80603000	-1.1684637148671404
chr1	80602100	80603100	-0.7423942778649687
chr1	80602200	80603200	-0.1975676371586826
chr1	80602300	80603300	-0.017718931821328575
chr1	80602400	80603400	0.11239101828743872
chr1	80602500	80603500	-0.6919951654452099
chr1	80602600	80603600	-0.41249587540229
chr1	80602700	80603700	-0.08222284036971915
chr1	80602800	80603800	0.3681684846335575
chr1	80602900	80603900	-0.07287649690475989
chr1	80603000	80604000	0.36779379078159186
chr1	80603100	80604100	-0.6864747042726077
chr1	80603200	80604200	-1.419152328587715
chr1	80603300	80604300	-1.3612627397933963
chr1	80603400	80604400	-0.9651213137800899
chr1	80603700	80604700	-0.5443307869013472
chr1	80604100	80605100	-0.3879420372302421
chr1	80604200	80605200	0.0999706266287494
chr1	80604300	80605300	0.25344104904019743
chr1	80604400	80605400	-0.027623196271521846
chr1	80604500	80605500	-0.5636489534539614
chr1	80604600	80605600	-1.0644870719566235
chr1	80604700	80605700	-0.8922789971859556
chr1	80604800	80605800	-0.7901913048044946
chr1	80604900	80605900	-1.1240638613617009
chr1	80605000	80606000	-0.8696432217057815
chr1	80605100	80606100	-1.0854459741869735
chr1	80605200	80606200	-1.3594414582289158
chr1	80605300	80606300	-1.6336353663555785
chr1	80605400	80606400	-1.2629325022008546
chr1	80605500	80606500	-1.052104915632164
chr1	80605600	80606600	-1.3510250534625212
chr1	80605700	80606700	-1.4127743209587849
chr1	80605800	80606800	-1.7592731049959554
chr1	80605900	80606900	-2.2162375639769643
chr1	80606000	80607000	-2.396967133278674
chr1	80606100	80607100	-2.7477884166554225
chr1	80606200	80607200	-2.7033564565699555
chr1	80606300	80607300	-2.220713422788623
chr1	80606400	80607400	-1.8025046929662665
chr1	80606500	80607500	-1.6927204467133747
chr1	80606600	80607600	-1.3375413804277154
chr1	80606700	80607700	-1.1450864199742188
chr1	80606800	80607800	-0.9543298604341112
chr1	80606900	80607900	-0.5298084628572477
chr1	80607000	80608000	-0.6194462452683374
chr1	80607100	80608100	-0.018356847579508426
chr1	80607200	80608200	0.22071750329096806
chr1	80607300	80608300	0.452431002620417
chr1	80607400	80608400	-0.2947583822021378
chr1	80607500	80608500	-0.38160272826502456
chr1	80607600	80608600	-0.1914258136901429
chr1	80607700	80608700	-0.2977241015148231
chr1	80607800	80608800	-0.937376091529578
chr1	80607900	80608900	-0.9075913972771424
chr1	80608000	80609000	-0.7712870025054341
chr1	80608100	80609100	-1.244967450352145
chr1	80608200	80609200	-1.6582926691722113
chr1	80608300	80609300	-1.6233766148272222
chr1	80608400	80609400	-1.8200563186469043
chr1	80608500	80609500	-1.987507686900256
chr1	80608600	80609600	-1.9121174941258248
chr1	80608700	80609700	-1.6942857224618746
chr1	80608800	80609800	-0.9948023757852864
chr1	80608900	80609900	-1.1703535417326314
chr1	80609000	80610000	-1.1903758755604135
chr1	80609100	80610100	-1.6089574812800629
chr1	80609200	80610200	-1.0145259561346818
chr1	80609300	80610300	-0.7842831638900624
chr1	80609400	80610400	0.007998885201894535
chr1	80609500	80610500	0.2068391361617016
chr1	80609600	80610600	-0.5120024314468871
chr1	80609700	80610700	-0.9864987057675082
chr1	80609800	80610800	-1.156539803382062
chr1	80609900	80610900	-1.0978566787141568
chr1	80610000	80611000	-0.929743945508065
chr1	80610100	80611100	-0.8887569405991391
chr1	80610200	80611200	-0.7647777621543812
chr1	80610300	80611300	-1.8370389171112376
chr1	80610400	80611400	-2.8083539864694496
chr1	80610500	80611500	-2.692062055883282
chr1	80610600	80611600	-2.2762731319927
chr1	80610700	80611700	-1.8970322033630511
chr1	80610800	80611800	-1.7659695224120913
chr1	80610900	80611900	-2.0375771380529604
chr1	80611000	80612000	-1.95526961148525
chr1	80611100	80612100	-1.355990274665951
chr1	80611200	80612200	-1.7312704383850497
chr1	80611300	80612300	-0.6683363295381007
chr1	80611400	80612400	-0.06606116062673716
chr1	80612500	80613500	-0.30502249783948204
chr1	80612600	80613600	-0.8983780471148668
chr1	80612700	80613700	-1.3934178324974185
chr1	80612800	80613800	-1.5354344573595784
chr1	80612900	80613900	-2.12615243991836
chr1	80613000	80614000	-2.4601779342487524
chr1	80613100	80614100	-2.4018380975419733
chr1	80613200	80614200	-2.501696946102644
chr1	80613300	80614300	-2.393953483897982
chr1	80613400	80614400	-1.9201944689326496
chr1	80613500	80614500	-1.140435566610221
chr1	80613600	80614600	-1.7878069512912738
chr1	80613700	80614700	-1.8563752745900528
chr1	80613800	80614800	-1.2300962616779567
chr1	80613900	80614900	-0.7157154964573801
chr1	80614000	80615000	-0.8424133350180346
chr1	80614100	80615100	-1.238820341310914
chr1	80614200	80615200	-1.2925280597246966
chr1	80614300	80615300	-1.4495714102499466
chr1	80614400	80615400	-1.695955108897809
chr1	80614500	80615500	-1.813267260153922
chr1	80614600	80615600	-2.071256131197139
chr1	80614700	80615700	-2.3930402821199874
chr1	80614800	80615800	-2.418421840280727
chr1	80614900	80615900	-2.2858044144368512
chr1	80615000	80616000	-1.748700725802957
chr1	80615100	80616100	-1.060659342073773
chr1	80615200	80616200	-0.12672398565253698
chr1	80615300	80616300	-0.22839316942644344
chr1	80615400	80616400	-0.7222177780012033
chr1	80615500	80616500	-1.3824053978178632
chr1	80615600	80616600	-0.360122631568884
chr1	80615700	80616700	-0.15684852793940154
chr1	80615800	80616800	-0.14199038978739836
chr1	80615900	80616900	0.1176819376751192
chr1	80616000	80617000	-0.13768301632055407
chr1	80617900	80618900	-1.674370727781789
chr1	80618000	80619000	-1.6669159045204331
chr1	80618100	80619100	-1.2698692692447555
chr1	80618200	80619200	-1.9484500375140184
chr1	80618300	80619300	-2.9112310704001856
chr1	80618400	80619400	-2.868118934618232
chr1	80618500	80619500	-2.8541504734808987
chr1	80618600	80619600	-3.2996118084925934
chr1	80618700	80619700	-2.60041477062688
chr1	80618800	80619800	-2.467758031960086
chr1	80618900	80619900	-2.195299219283421
chr1	80619000	80620000	-2.214428467421636
chr1	80619100	80620100	-2.616885730652895
chr1	80619200	80620200	-2.2972282346423807
chr1	80619300	80620300	-1.4947375535872447
chr1	80619400	80620400	-1.922349575845368
chr1	80619500	80620500	-1.5453515031651142
chr1	80619600	80620600	-0.9776204698132012
chr1	80619700	80620700	-1.7059457208132658
chr1	80619800	80620800	-2.2215401470327243
chr1	80619900	80620900	-2.6728758971160085
chr1	80620000	80621000	-2.722305378847406
chr1	80620100	80621100	-2.8911452975480003
chr1	80620200	80621200	-2.738395163010965
chr1	80620300	80621300	-3.2306331219237037
chr1	80620400	80621400	-2.9686587891152283
chr1	80620500	80621500	-3.0480251422586657
chr1	80620600	80621600	-2.6162115235196812
chr1	80620700	80621700	-2.5469699411378013
chr1	80620800	80621800	-1.8350153728177807
chr1	80620900	80621900	-1.4601218500425932
chr1	80621000	80622000	-0.7317438904944313
chr1	80621100	80622100	-0.4226912673287621
chr1	80621200	80622200	-0.6922715604774347
chr1	80621300	80622300	-0.8232295780725577
chr1	80621400	80622400	-1.1799633775563392
chr1	80621500	80622500	-1.1965551633784417
chr1	80621600	80622600	-0.8304418973492379
chr1	80621700	80622700	-1.203244242447296
chr1	80621800	80622800	-1.6156725261103946
chr1	80621900	80622900	-1.5115031520689883
chr1	80622000	80623000	-1.9108172322067762
chr1	80622100	80623100	-1.4430841942025232
chr1	80622200	80623200	-2.049612578225046
chr1	80622300	80623300	-1.4820499849711002
chr1	80622400	80623400	-1.0752177245049568
chr1	80624100	80625100	-0.1897145010784252
chr1	80624200	80625200	-0.07957310556091703
chr1	80624300	80625300	-0.08528832716330663
chr1	80624400	80625400	-0.041208170550124976
chr1	80624500	80625500	-0.09135347391587273
chr1	80624600	80625600	-0.10523585478170976
chr1	80624700	80625700	-0.13543852389292088
chr1	80626600	80627600	-1.0756806001025871
chr1	80626700	80627700	-0.9562129009963832
chr1	80626800	80627800	-0.7626151222791832
chr1	80626900	80627900	-0.8178875578188826
chr1	80627000	80628000	-0.2953192522963948
chr1	80627100	80628100	0.3053321081162575
chr1	80627200	80628200	-0.16082074838642435
chr1	80627300	80628300	-0.9331191984565644
chr1	80627400	80628400	-1.4315878014132477
chr1	80627500	80628500	-1.4986312992164912
chr1	80627600	80628600	-1.5744588929490322
chr1	80627700	80628700	-2.265241767956275
chr1	80627800	80628800	-2.2888536121363408
chr1	80627900	80628900	-2.59828290922738
chr1	80628000	80629000	-3.032118884137185
chr1	80628100	80629100	-2.8962859637609863
chr1	80628200	80629200	-2.5511484622595675
chr1	80628300	80629300	-2.054753996092299
chr1	80628400	80629400	-1.5428951682690757
chr1	80628500	80629500	-1.8082547633505048
chr1	80628600	80629600	-2.139576637677697
chr1	80628700	80629700	-1.9137335104701687
chr1	80628800	80629800	-1.7628845988092332
chr1	80628900	80629900	-2.0779344107338504
chr1	80629000	80630000	-2.1616930550035445
chr1	80629100	80630100	-2.336314040244252
chr1	80629200	80630200	-2.448039649038269
chr1	80629300	80630300	-2.8544887155348717
chr1	80629400	80630400	-2.8970727396410365
chr1	80629500	80630500	-2.877837180936868
chr1	80629600	80630600	-2.6471403072521102
chr1	80629700	80630700	-1.7934186326916972
chr1	80629800	80630800	-1.4081394659704034
chr1	80629900	80630900	-1.6430272759854925
chr1	80630000	80631000	-0.8801315915858552
chr1	80630100	80631100	-0.6860169461060324
chr1	80630200	80631200	-0.3691012953294928
chr1	80630300	80631300	-0.5409523330340845
chr1	80630400	80631400	-0.19077876809696
chr1	80630500	80631500	0.2541650607361982
chr1	80630600	80631600	0.466290343022931
chr1	80630700	80631700	-0.6130560581963714
chr1	80630800	80631800	-1.4581879261123436
chr1	80630900	80631900	-0.8571632135736317
chr1	80631000	80632000	-1.442859751285485
chr1	80631100	80632100	-1.7219743407483514
chr1	80631200	80632200	-2.1881611291478733
chr1	80631300	80632300	-1.7546093505140858
chr1	80631400	80632400	-1.8217939674928063
chr1	80631500	80632500	-1.3958901788749245
chr1	80631600	80632600	-0.6902271605777205
chr1	80631700	80632700	0.09533866818213944
chr1	80631800	80632800	0.6213648080774729
chr1	80631900	80632900	-0.052992308234457865
chr1	80632000	80633000	0.34054140272106603
chr1	80632100	80633100	1.1288891711348563
chr1	80632200	80633200	1.5364070876167149
chr1	80632300	80633300	1.026112984533793
chr1	80632400	80633400	0.8778214824985876
chr1	80632500	80633500	0.5867304673480039
chr1	80632600	80633600	0.5941081811163049
chr1	80632700	80633700	0.5905858028673756
chr1	80632800	80633800	-0.010937585166817714
chr1	80632900	80633900	0.013087994599002627
chr1	80633000	80634000	0.21158123024163872
chr1	80633100	80634100	-0.13540218019148556
chr1	80633200	80634200	-0.3392745721890841
chr1	80633300	80634300	-0.3456191944604267
chr1	80633400	80634400	-0.6201753198724372
chr1	80633500	80634500	-1.1512044454799757
chr1	80633600	80634600	-1.813332004034054
chr1	80633700	80634700	-1.3231524284618532
chr1	80633800	80634800	-0.7168056403620819
chr1	80633900	80634900	0.4807679546473255
chr1	80634000	80635000	0.13139977153680632
chr1	80634100	80635100	-0.16463353388720264
chr1	80634200	80635200	0.05278462493636906
chr1	80634300	80635300	0.7658346866530111
chr1	80634400	80635400	1.3857541040413834
chr1	80634500	80635500	1.4188276004980835
chr1	80634600	80635600	1.3921115187069777
chr1	80634700	80635700	1.2120282358038783
chr1	80634800	80635800	1.152540862002928
chr1	80634900	80635900	0.19345834281456611
chr1	80635000	80636000	0.1881390038364822
chr1	80635100	80636100	0.3674643508647001
chr1	80635200	80636200	-0.07902705632224953
chr1	80635300	80636300	0.4877106866335612
chr1	80635400	80636400	-0.3932581042066451
chr1	80635500	80636500	0.011029477955240116
chr1	80635600	80636600	0.4020079365782748
chr1	80635700	80636700	-0.10179819781980293
chr1	80635800	80636800	-0.4190984987688225
chr1	80635900	80636900	-0.3222626665615733
chr1	80636000	80637000	-0.49244297859548
chr1	80636100	80637100	0.4354187968899922
chr1	80636200	80637200	1.162079450413133
chr1	80636300	80637300	1.1253411913292233
chr1	80636400	80637400	1.3700489818152601
chr1	80636500	80637500	0.9704289753499497
chr1	80636600	80637600	0.7591618461513923
chr1	80636700	80637700	0.20293076960118012
chr1	80636800	80637800	-0.29336114598738905
chr1	80636900	80637900	-0.4577849676011109
chr1	80637000	80638000	-0.48106859954741815
chr1	80637100	80638100	-1.4580901958401231
chr1	80637200	80638200	-1.6903994728090068
chr1	80637300	80638300	-1.9846630373279084
chr1	80637400	80638400	-1.7956006050318585
chr1	80637500	80638500	-1.6168339827734677
chr1	80637600	80638600	-1.7580888516773039
chr1	80637700	80638700	-1.3460592399942228
chr1	80637800	80638800	-0.7945191783153044
chr1	80637900	80638900	-0.4159539748556969
chr1	80638000	80639000	0.3320446034042283
chr1	80638100	80639100	0.028466793796516364
chr1	80638200	80639200	0.230601139792532
chr1	80638300	80639300	-0.2382801681910253
chr1	80638400	80639400	0.13228609617598422
chr1	80638500	80639500	0.4876367891026684
chr1	80638600	80639600	0.6657438059415356
chr1	80638700	80639700	0.9740725072592398
chr1	80638800	80639800	1.4545410009804518
chr1	80638900	80639900	1.518169075555453
chr1	80639000	80640000	1.1034219225517026
chr1	80639100	80640100	1.253954919629607
chr1	80639200	80640200	0.7122384781308845
chr1	80639300	80640300	0.5614684217881302
chr1	80639400	80640400	0.1432515671527688
chr1	80639500	80640500	-0.0159393593910387
chr1	80639600	80640600	-0.5944028209123485
chr1	80639700	80640700	-0.6170068367816264
chr1	80639800	80640800	-1.1535828444908218
chr1	80639900	80640900	-0.8709756768590525
chr1	80640000	80641000	-1.112633077966758
chr1	80640100	80641100	-1.0173025124770316
chr1	80640200	80641200	-0.6290374053296095
chr1	80640300	80641300	0.1556973049208238
chr1	80640400	80641400	0.36391987395003467
chr1	80640500	80641500	-0.35724932655023256
chr1	80640600	80641600	-0.379750457942008
chr1	80640700	80641700	-0.4439907524115306
chr1	80640800	80641800	0.3213145809479371
chr1	80640900	80641900	-0.020235402094175254
chr1	80641000	80642000	-0.5149503093075695
chr1	80641100	80642100	-0.5233543391665252
chr1	80641200	80642200	-1.0189275993460216
chr1	80641300	80642300	-0.8977240018213218
chr1	80641400	80642400	-0.8378797521300202
chr1	80641500	80642500	-0.6774719308715862
chr1	80641600	80642600	-0.5275574656902421
chr1	80641700	80642700	-0.3734982244501646
chr1	80641800	80642800	-1.718369156022015
chr1	80641900	80642900	-1.6812046672862848
chr1	80642000	80643000	-1.575881505735512
chr1	80642100	80643100	-2.1803500143581767
chr1	80642200	80643200	-1.6818382366796427
chr1	80642300	80643300	-2.3687789723532418
chr1	80642400	80643400	-2.6620663506316014
chr1	80642500	80643500	-2.1799228343613035
chr1	80642600	80643600	-2.301700901959705
chr1	80642700	80643700	-2.8366351003630688
chr1	80642800	80643800	-2.5534102435574866
chr1	80642900	80643900	-2.5786521648421594
chr1	80643000	80644000	-2.1347349620149187
chr1	80644100	80645100	-0.944717835191568
chr1	80644200	80645200	-1.016052924491394
chr1	80644300	80645300	-0.7390884686285316
chr1	80644400	80645400	-0.4859353982147299
chr1	80644500	80645500	-0.8346471064035401
chr1	80644600	80645600	-1.0969419208394702
chr1	80644700	80645700	-1.0970292076237067
chr1	80644800	80645800	-0.3605720510953904
chr1	80644900	80645900	-0.4853857443719474
chr1	80645000	80646000	0.4260136536888559
chr1	80645100	80646100	0.2247023430293324
chr1	80645200	80646200	0.4549510743577776
chr1	80645300	80646300	-0.15568374784238226
chr1	80645400	80646400	-0.7624576614739124
chr1	80645500	80646500	-0.2018629477822305
chr1	80645600	80646600	-0.04844941780385261
chr1	80645700	80646700	-0.005379416485951726
chr1	80645800	80646800	-0.2892965979318701
chr1	80645900	80646900	-0.4400869065818394
chr1	80646000	80647000	-1.0430276028335799
chr1	80646100	80647100	-1.4473692977081185
chr1	80646200	80647200	-2.0417830474360663
chr1	80646300	80647300	-2.1813439073419287
chr1	80646400	80647400	-2.0245597733538583
chr1	80646500	80647500	-2.4527851120368283
chr1	80646600	80647600	-2.46651145807886
chr1	80646700	80647700	-1.87384911908642
chr1	80646800	80647800	-1.6276895189822471
chr1	80646900	80647900	-1.3504069301750636
chr1	80647000	80648000	-1.270127471679037
chr1	80647100	80648100	-0.8823620786743124
chr1	80647200	80648200	-0.36853882309705066
chr1	80647300	80648300	0.1122939117714638
chr1	80647400	80648400	0.4595575482153045
chr1	80647500	80648500	0.604599045828352
chr1	80647600	80648600	0.13598644391949846
chr1	80647700	80648700	-0.5963418456458951
chr1	80647800	80648800	-0.9368626194732874
chr1	80647900	80648900	-0.8489319256110592
chr1	80648000	80649000	-1.1164163238229492
chr1	80648100	80649100	-0.756014705558947
chr1	80648200	80649200	-0.7108624575195245
chr1	80648300	80649300	-0.4561021624297636
chr1	80648400	80649400	-0.41352485061740496
chr1	80648500	80649500	-0.6547403682454076
chr1	80648600	80649600	-0.174945851234234
chr1	80648700	80649700	-0.2858991553104606
chr1	80648800	80649800	0.13548792504965035
chr1	80648900	80649900	-0.7195462092042301
chr1	80649000	80650000	-1.0207113371008159
chr1	80649100	80650100	-1.0922128062584953
chr1	80649200	80650200	-1.5509448961357988
chr1	80649300	80650300	-1.7957248166160351
chr1	80649400	80650400	-1.4516928489266987
chr1	80649500	80650500	-0.6302113894748098
chr1	80649600	80650600	-0.22939715278956874
chr1	80649700	80650700	-0.2515148961500339
chr1	80649800	80650800	-0.6075911662336404
chr1	80649900	80650900	0.5813204489243398
chr1	80650000	80651000	1.4132505997142606
chr1	80650100	80651100	1.7946445618552551
chr1	80650200	80651200	2.128546268649333
chr1	80650300	80651300	2.0407111222222323
chr1	80650400	80651400	1.720565923456929
chr1	80650500	80651500	1.1444297369989045
chr1	80650600	80651600	0.26357996070838025
chr1	80650700	80651700	0.4529169357050805
chr1	80650800	80651800	0.7015935055645972
chr1	80650900	80651900	-0.00013974351614146418
chr1	80651000	80652000	-0.07344494620532578
chr1	80651100	80652100	-0.20751829316211928
chr1	80651200	80652200	-0.1012807222650116
chr1	80651300	80652300	-0.007101636983189929
chr1	80651400	80652400	-0.5482949198379002
chr1	80651500	80652500	-0.3129956857671307
chr1	80651600	80652600	-0.12569885666117048
chr1	80651700	80652700	-0.10582876779525707
chr1	80651800	80652800	-0.39616626739149535
chr1	80651900	80652900	0.4523171777180589
chr1	80652000	80653000	0.06397459354953611
chr1	80652100	80653100	-0.008576456870183252
chr1	80652200	80653200	-0.6534151423885
chr1	80652300	80653300	-0.9294509161291746
chr1	80652400	80653400	-0.7824862347690312
chr1	80652500	80653500	-0.8436070431780432
chr1	80652600	80653600	-1.2062265961589094
chr1	80652700	80653700	-1.2483241991774248
chr1	80652800	80653800	-1.0226966268858704
chr1	80653900	80654900	-4.049315574035824
chr1	80654000	80655000	-3.88990682321879
chr1	80654100	80655100	-3.3589212144825904
chr1	80654200	80655200	-2.6741921471991588
chr1	80654300	80655300	-1.910731753347216
chr1	80654400	80655400	-2.008654936011328
chr1	80654500	80655500	-1.0399958112612306
chr1	80654900	80655900	-1.472225662950492
chr1	80655000	80656000	-1.0310198942147204
chr1	80655100	80656100	-0.8250078883576509
chr1	80655200	80656200	-1.6345257611008417
chr1	80655300	80656300	-1.6504905316740228
chr1	80655400	80656400	-0.9948773825430488
chr1	80655500	80656500	-1.297059509010792
chr1	80655600	80656600	-1.6309150195794484
chr1	80655700	80656700	-2.217883413752674
chr1	80655800	80656800	-3.0274093491236647
chr1	80655900	80656900	-2.866342844243212
chr1	80656000	80657000	-2.828359217831767
chr1	80656100	80657100	-2.7650044768026536
chr1	80656200	80657200	-2.089372130416208
chr1	80656300	80657300	-2.2195578170014825
chr1	80656400	80657400	-2.149148380157213
chr1	80656500	80657500	-2.545260536809469
chr1	80656600	80657600	-1.4016094389594107
chr1	80656700	80657700	-0.3243073798852329
chr1	80656800	80657800	0.38291123885645
chr1	80656900	80657900	0.21649959867552065
chr1	80657000	80658000	-0.1911798910675032
chr1	80657100	80658100	0.09559144511735493
chr1	80657200	80658200	-0.057748694246345066
chr1	80657300	80658300	-0.5317084359564146
chr1	80657400	80658400	-1.0359638133393103
chr1	80657500	80658500	-0.43517332588451296
chr1	80657600	80658600	-1.1697177530636522
chr1	80657700	80658700	-1.0331841680722051
chr1	80657800	80658800	-0.8598922002802835
chr1	80657900	80658900	-0.7797625956924554
chr1	80658000	80659000	-0.6226103702517571
chr1	80658100	80659100	-0.4560547655460978
chr1	80658200	80659200	-0.5304282550356693
chr1	80658300	80659300	-0.9615957664521844
chr1	80658400	80659400	-0.8160560171817388
chr1	80658500	80659500	-0.9851630427147696
chr1	80658600	80659600	-0.24919669058826824
chr1	80658700	80659700	-0.4585265365020883
chr1	80658800	80659800	-0.6119844697908122
chr1	80658900	80659900	-1.230466693287395
chr1	80659000	80660000	-1.526185183055732
chr1	80659100	80660100	-2.3419290618446165
chr1	80659200	80660200	-2.5256053236581235
chr1	80659300	80660300	-2.087959017457142
chr1	80659400	80660400	-2.1584901829394303
chr1	80659500	80660500	-2.308134573470793
chr1	80659600	80660600	-3.2588671022095763
chr1	80659700	80660700	-3.4975957456269886
chr1	80659800	80660800	-3.3044415413374826
chr1	80659900	80660900	-2.7411546833736025
chr1	80660000	80661000	-2.8627639245723273
chr1	80660100	80661100	-2.7495972029276605
chr1	80660200	80661200	-2.2077885538476267
chr1	80660300	80661300	-1.6623838388361187
chr1	80660400	80661400	-1.4922551861666422
chr1	80660500	80661500	-1.4035545611191669
chr1	80660600	80661600	-0.9443223856565328
chr1	80660700	80661700	-0.6722023753457762
chr1	80660800	80661800	-1.0077031768816234
chr1	80660900	80661900	-0.6142697445873309
chr1	80661000	80662000	0.18927796014787118
chr1	80661100	80662100	0.4803998920866947
chr1	80661200	80662200	0.26251820552902955
chr1	80661300	80662300	0.030129510452506364
chr1	80661400	80662400	-0.03732863062831538
chr1	80661500	80662500	0.6144292342060961
chr1	80661600	80662600	0.2500091331197967
chr1	80661700	80662700	-0.31101239414169257
chr1	80661800	80662800	-0.006145066680827916
chr1	80661900	80662900	-0.8843681510915291
chr1	80662000	80663000	-1.7701100812831256
chr1	80662100	80663100	-1.8371565394332607
chr1	80662200	80663200	-2.1862025029442336
chr1	80662300	80663300	-2.331674173038353
chr1	80662400	80663400	-2.2785512111855653
chr1	80662500	80663500	-2.458397173399613
chr1	80662600	80663600	-2.222089579062831
chr1	80662700	80663700	-1.9220718315645158
chr1	80662800	80663800	-1.707337802110013
chr1	80662900	80663900	-0.639865369258749
chr1	80663000	80664000	-0.6594868431263042
chr1	80663100	80664100	-0.7346819912856062
chr1	80663200	80664200	0.00446008493179711
chr1	80663300	80664300	0.1696797047767468
chr1	80663400	80664400	0.26073210678229497
chr1	80663500	80664500	-0.7803887048889231
chr1	80663600	80664600	-0.3697027709900907
chr1	80663700	80664700	-0.5193352940441921
chr1	80663800	80664800	-0.4609057006777246
chr1	80663900	80664900	-1.0765013266707648
chr1	80664000	80665000	-0.5823066003141021
chr1	80664100	80665100	-0.6054943032583803
chr1	80664200	80665200	-1.189883477792378
chr1	80664300	80665300	-2.3944286151491703
chr1	80664400	80665400	-3.19197981920678
chr1	80664500	80665500	-3.0600279041407785
chr1	80664600	80665600	-3.460441670858595
chr1	80664700	80665700	-3.5129355335702144
chr1	80664800	80665800	-3.664784596738922
chr1	80664900	80665900	-3.435457169274964
chr1	80665000	80666000	-3.737985327912723
chr1	80665100	80666100	-4.393276589402157
chr1	80665200	80666200	-4.441685528860758
chr1	80665300	80666300	-2.8328137030788745
chr1	80665400	80666400	-1.379634140699164
chr1	80665500	80666500	-0.7395863836025612
chr1	80665600	80666600	-1.1125128220939495
chr1	80665700	80666700	-0.7044143853926401
chr1	80665800	80666800	-0.4551529785024429
chr1	80665900	80666900	-0.5801840391272879
chr1	80666000	80667000	-0.7012056559831515
chr1	80666100	80667100	-0.4365473421872412
chr1	80666200	80667200	-0.1245649758520027
chr1	80666300	80667300	-1.0305224668395343
chr1	80666400	80667400	-1.960183512874035
chr1	80666500	80667500	-2.2634125147551734
chr1	80666600	80667600	-1.8771002695091272
chr1	80666700	80667700	-2.0673597300019786
chr1	80666800	80667800	-3.1967710177360438
chr1	80666900	80667900	-3.3570866809908524
chr1	80667000	80668000	-2.915780765242978
chr1	80667100	80668100	-2.670862649132905
chr1	80667200	80668200	-2.5097977156002043
chr1	80667300	80668300	-1.9785509965103998
chr1	80667400	80668400	-1.7932923473686246
chr1	80667500	80668500	-2.0952442585589743
chr1	80667600	80668600	-2.287948925810013
chr1	80667700	80668700	-1.4464624148353873
chr1	80667800	80668800	-0.8510125089634416
chr1	80667900	80668900	-1.3004209228012118
chr1	80668000	80669000	-1.099680694384995
chr1	80668100	80669100	-1.1886749326953552
chr1	80668200	80669200	-1.1584993161210453
chr1	80668300	80669300	-1.6862044930816975
chr1	80668400	80669400	-1.8039788405804968
chr1	80668500	80669500	-1.3150213721643575
chr1	80668600	80669600	-1.1795351492980035
chr1	80668700	80669700	-2.1352355154628118
chr1	80668800	80669800	-1.6192241593818597
chr1	80668900	80669900	-1.3704061269093528
chr1	80669000	80670000	-1.5648216432546442
chr1	80669100	80670100	-1.1960818367984256
chr1	80669200	80670200	-1.4569410894969632
chr1	80669300	80670300	-1.4306690972099612
chr1	80669400	80670400	-1.3200997844186837
chr1	80669500	80670500	-1.344433448375904
chr1	80669600	80670600	-1.5375635147489242
chr1	80669700	80670700	-1.1998919901606624
chr1	80669800	80670800	-2.033753597868424
chr1	80669900	80670900	-1.895025619913996
chr1	80670000	80671000	-2.204335548870775
chr1	80670100	80671100	-2.4334049856955806
chr1	80670200	80671200	-2.449329245502083
chr1	80670300	80671300	-2.0302522827745504
chr1	80670400	80671400	-2.365964736802985
chr1	80670500	80671500	-3.1366923456429334
chr1	80670600	80671600	-2.3622588991331366
chr1	80670700	80671700	-2.3717230278928
chr1	80670800	80671800	-1.8879297645447324
chr1	80670900	80671900	-1.5918467535801497
chr1	80671000	80672000	-1.7219750107827518
chr1	80671100	80672100	-2.001971658506436
chr1	80671200	80672200	-2.118916178788661
chr1	80671300	80672300	-1.8885516492337922
chr1	80671400	80672400	-1.9267174784123773
chr1	80671500	80672500	-1.5101038867533554
chr1	80671600	80672600	-1.58304746636276
chr1	80671700	80672700	-1.5421657446747141
chr1	80671800	80672800	-1.5526156149335781
chr1	80671900	80672900	-1.3584490016197446
chr1	80672000	80673000	-1.3423045118537809
chr1	80672100	80673100	-1.3881852670308679
chr1	80672200	80673200	-0.9996928189551204
chr1	80672300	80673300	-1.8500106388972284
chr1	80672400	80673400	-1.2244819626961363
chr1	80672500	80673500	-0.8060079791508402
chr1	80672600	80673600	-1.4315539136333033
chr1	80672700	80673700	-1.1842790044670928
chr1	80672800	80673800	-1.0312126903131575
chr1	80672900	80673900	-1.6094873154970624
chr1	80673000	80674000	-1.2064460461413595
chr1	80673100	80674100	-1.0329523723407037
chr1	80673200	80674200	-1.2090730048822729
chr1	80673300	80674300	-0.6693688689888384
chr1	80673400	80674400	-0.7024292325624786
chr1	80673500	80674500	-0.6545882375241321
chr1	80673600	80674600	-0.1033212614348154
chr1	80673700	80674700	-0.1250484010607705
chr1	80673800	80674800	-0.454240401931672
chr1	80673900	80674900	0.2741416286010006
chr1	80674000	80675000	-0.4557541389248763
chr1	80674100	80675100	-0.3569989289349121
chr1	80674200	80675200	-0.3649650947126479
chr1	80674300	80675300	-0.13934392680456498
chr1	80674400	80675400	-0.7737582504684462
chr1	80674500	80675500	-1.2320110258308998
chr1	80674600	80675600	-0.9736344360218144
chr1	80674700	80675700	-1.9317102264495407
chr1	80674800	80675800	-1.5892540665061796
chr1	80674900	80675900	-2.019270035250109
chr1	80675000	80676000	-1.214853476143436
chr1	80675100	80676100	-1.4203158509427216
chr1	80675200	80676200	-1.0929866870388392
chr1	80675300	80676300	-1.135581421191949
chr1	80675400	80676400	-0.6604858067006922
chr1	80675500	80676500	0.04985330230083115
chr1	80675600	80676600	0.04628238089533278
chr1	80675700	80676700	0.4547553358304658
chr1	80675800	80676800	0.4627711626025381
chr1	80675900	80676900	0.4949395938330403
chr1	80676000	80677000	0.3456111656687689
chr1	80676100	80677100	0.7888822662229158
chr1	80676200	80677200	0.8844342007288555
chr1	80676300	80677300	0.8357054307100465
chr1	80676400	80677400	0.9444480574145192
chr1	80676500	80677500	0.5331453287178562
chr1	80676600	80677600	-0.18436452160543806
chr1	80676700	80677700	-0.4127287143846164
chr1	80676800	80677800	-0.7874909458158684
chr1	80676900	80677900	-1.235654690503195
chr1	80677000	80678000	-1.2495566743059827
chr1	80677100	80678100	-0.9714875630335428
chr1	80677200	80678200	-1.2311440242444744
chr1	80677300	80678300	-0.6992290474877669
chr1	80677400	80678400	-1.1449426647940617
chr1	80677500	80678500	-1.6105637975920188
chr1	80677600	80678600	-1.1814755656426577
chr1	80677700	80678700	-0.8850183656292733
chr1	80677800	80678800	-0.638152007624194
chr1	80677900	80678900	0.19952873293018028
chr1	80678000	80679000	-0.23514130203677872
chr1	80678100	80679100	-0.7162904128981015
chr1	80678200	80679200	-1.0073949381465066
chr1	80678300	80679300	-1.5621810411495072
chr1	80678400	80679400	-1.3474524574706102
chr1	80678500	80679500	-0.7769341621531606
chr1	80678600	80679600	-0.9034509783887574
chr1	80678700	80679700	-0.6949998489215881
chr1	80678800	80679800	-0.7574598457352788
chr1	80678900	80679900	-1.0448217324598692
chr1	80679000	80680000	-0.739362937730283
chr1	80679100	80680100	-0.9784173955956856
chr1	80679200	80680200	-1.1366751798125865
chr1	80679300	80680300	-1.968003815819014
chr1	80679400	80680400	-2.779922169333754
chr1	80679500	80680500	-2.9728458875822907
chr1	80679600	80680600	-3.3868027878952094
chr1	80679700	80680700	-3.1375488937084226
chr1	80679800	80680800	-3.2380119764004816
chr1	80679900	80680900	-3.3517107893419915
chr1	80680000	80681000	-3.6240262758767203
chr1	80680100	80681100	-3.2602410623083817
chr1	80680200	80681200	-2.9832801069226966
chr1	80680300	80681300	-2.2650513690955694
chr1	80680400	80681400	-1.8365788403263583
chr1	80680500	80681500	-1.8679806518217228
chr1	80680600	80681600	-1.3256843637393354
chr1	80680700	80681700	-1.9474245495479567
chr1	80680800	80681800	-2.3008888890776342
chr1	80680900	80681900	-2.6489827294577952
chr1	80681000	80682000	-2.509953971435796
chr1	80681100	80682100	-2.4488347241351494
chr1	80681200	80682200	-2.7005834121288848
chr1	80681300	80682300	-2.5437915780176583
chr1	80681400	80682400	-2.6682445405780766
chr1	80681500	80682500	-2.4478101662842784
chr1	80681600	80682600	-2.7231119152184533
chr1	80681700	80682700	-2.0152637379266443
chr1	80681800	80682800	-1.5206318813616124
chr1	80681900	80682900	-0.27746458183643136
chr1	80682000	80683000	0.13902697315587487
chr1	80682100	80683100	-0.04018733063408839
chr1	80682200	80683200	0.16606527504368826
chr1	80682300	80683300	0.5515825056337484
chr1	80682400	80683400	0.8892623018295279
chr1	80682500	80683500	0.8587368463842927
chr1	80682600	80683600	1.1658260474947184
chr1	80682700	80683700	0.3709950139307863
chr1	80682800	80683800	0.05192322238910648
chr1	80682900	80683900	-0.5303409641366679
chr1	80683000	80684000	-1.6834606915354586
chr1	80683100	80684100	-2.041259944883364
chr1	80683200	80684200	-2.6059665984681946
chr1	80683300	80684300	-2.9141403214661805
chr1	80683400	80684400	-2.6098481255208825
chr1	80683500	80684500	-3.2499818349595286
chr1	80683600	80684600	-3.707712854343936
chr1	80683700	80684700	-3.511490304730574
chr1	80683800	80684800	-2.5547835367514184
chr1	80683900	80684900	-3.468158144088901
chr1	80684000	80685000	-2.6217143387226156
chr1	80684100	80685100	-3.185493581213038
chr1	80684200	80685200	-2.8279817913990986
chr1	80684300	80685300	-2.7384232022339368
chr1	80684400	80685400	-2.959454504790935
chr1	80684500	80685500	-3.4212931426537025
chr1	80684600	80685600	-3.528021517608235
chr1	80684700	80685700	-3.0532280407061667
chr1	80684800	80685800	-3.87849912472445
chr1	80684900	80685900	-3.2264616105893444
chr1	80685000	80686000	-3.6969748823524293
chr1	80685100	80686100	-2.7298014602975647
chr1	80685200	80686200	-2.4837842954033817
chr1	80685300	80686300	-2.6233067295060084
chr1	80685400	80686400	-1.9910087581329847
chr1	80685500	80686500	-0.9972873773586968
chr1	80685600	80686600	-0.10248764713183113
chr1	80685700	80686700	-1.090171434093727
chr1	80685800	80686800	-0.7592994894172141
chr1	80685900	80686900	-1.0818600397456677
chr1	80686000	80687000	-1.1369800297701758
chr1	80686100	80687100	-0.8312974962798791
chr1	80686200	80687200	-0.5031022670987003
chr1	80686300	80687300	-0.3644497269976877
chr1	80686400	80687400	-0.6853162153269703
chr1	80686500	80687500	-0.6751885576817058
chr1	80686600	80687600	-0.8757428192065894
chr1	80686700	80687700	-0.8538612026970274
chr1	80686800	80687800	-0.8109314344162737
chr1	80686900	80687900	-0.5153967445402825
chr1	80687000	80688000	-0.2745071183891093
chr1	80687100	80688100	-0.34952058738809266
chr1	80687200	80688200	-1.501815227841785
chr1	80687300	80688300	-2.2616162083201554
chr1	80687400	80688400	-2.156713064678756
chr1	80687500	80688500	-2.1833545101942198
chr1	80687600	80688600	-2.7823424214538384
chr1	80687700	80688700	-2.3255682268459075
chr1	80687800	80688800	-1.981185768915941
chr1	80687900	80688900	-2.1734171360216243
chr1	80688000	80689000	-2.317371659939663
chr1	80688100	80689100	-2.4046782498131494
chr1	80688200	80689200	-1.5330529414126484
chr1	80688300	80689300	-0.6361327986104743
chr1	80688400	80689400	-0.7188727339073074
chr1	80688500	80689500	-0.0455759136838392
chr1	80688600	80689600	-0.1712407731177964
chr1	80688700	80689700	-0.14406224362161332
chr1	80688800	80689800	-1.024150439901221
chr1	80688900	80689900	-1.0201520499167371
chr1	80689000	80690000	-1.0551974641308017
chr1	80689100	80690100	-2.413608543869417
chr1	80689200	80690200	-2.7874680539561307
chr1	80689300	80690300	-2.931645882234397
chr1	80689400	80690400	-2.660717218171213
chr1	80689500	80690500	-3.186097910920733
chr1	80689600	80690600	-3.1007382038759066
chr1	80689700	80690700	-2.9182564556640047
chr1	80689800	80690800	-3.3876406835387884
chr1	80689900	80690900	-3.787675428567319
chr1	80690000	80691000	-3.84102927179096
chr1	80690100	80691100	-2.8635061730933
chr1	80690200	80691200	-2.9720654545332787
chr1	80690300	80691300	-3.0976354411457265
chr1	80690400	80691400	-3.4864074755442345
chr1	80690500	80691500	-3.8150612995522746
chr1	80690600	80691600	-3.6522990915597386
chr1	80690700	80691700	-4.013737122353299
chr1	80690800	80691800	-2.8481058073956715
chr1	80690900	80691900	-2.082397676646369
chr1	80691000	80692000	-1.4340285620448738
chr1	80691100	80692100	-1.5951826529176605
chr1	80691200	80692200	-1.4793113709228911
chr1	80691300	80692300	-1.4284197343776557
chr1	80691400	80692400	-1.876880983477572
chr1	80691500	80692500	-2.027164306816419
chr1	80691600	80692600	-2.330433850889201
chr1	80691700	80692700	-2.389135997936189
chr1	80691800	80692800	-2.9238546673900565
chr1	80691900	80692900	-3.4523816461597603
chr1	80692000	80693000	-4.595962913642401
chr1	80692100	80693100	-3.9281922087972228
chr1	80692200	80693200	-3.8990001762111253
chr1	80692300	80693300	-4.054507849123917
chr1	80692400	80693400	-3.7642946019176544
chr1	80692500	80693500	-3.707946805260786
chr1	80692600	80693600	-3.4710353445282136
chr1	80692700	80693700	-2.47907822904722
chr1	80692800	80693800	-1.6584753817911937
chr1	80692900	80693900	-1.0564140417916736
chr1	80693000	80694000	-0.6690018218699967
chr1	80693100	80694100	-1.5893183769971797
chr1	80693200	80694200	-1.9596556219872905
chr1	80693300	80694300	-1.5668481580435758
chr1	80693400	80694400	-2.4625553738585286
chr1	80693500	80694500	-3.022657136484053
chr1	80693600	80694600	-3.839819284048581
chr1	80693700	80694700	-4.771824937495205
chr1	80693800	80694800	-4.923183110344759
chr1	80693900	80694900	-5.202615015055495
chr1	80694000	80695000	-4.722914074769971
chr1	80694100	80695100	-4.448262810807429
chr1	80694200	80695200	-4.130716124337411
chr1	80694300	80695300	-4.136673366835051
chr1	80694400	80695400	-3.4861286035425323
chr1	80694500	80695500	-3.295912881366712
chr1	80694600	80695600	-2.215043616348168
chr1	80694700	80695700	-2.0649876997752865
chr1	80694800	80695800	-1.980541447408745
chr1	80694900	80695900	-1.7829551859194523
chr1	80695000	80696000	-1.9426906633882415
chr1	80695100	80696100	-1.9615399583845048
chr1	80695200	80696200	-1.3718436536308078
chr1	80695300	80696300	-2.1638843561381966
chr1	80695400	80696400	-2.315503006524912
chr1	80695500	80696500	-2.112011075828093
chr1	80695600	80696600	-2.241476207547218
chr1	80695700	80696700	-2.9128136392153228
chr1	80695800	80696800	-3.0476566904525173
chr1	80695900	80696900	-2.6929683531587174
chr1	80696000	80697000	-2.2938983143910994
chr1	80696100	80697100	-1.949541739051343
chr1	80696200	80697200	-2.2293447749548974
chr1	80696300	80697300	-2.3182605530961444
chr1	80696400	80697400	-2.6559452921748794
chr1	80696500	80697500	-2.2630846307295376
chr1	80696600	80697600	-2.7457591123194254
chr1	80696700	80697700	-1.74101498181626
chr1	80696800	80697800	-2.2697074297748188
chr1	80696900	80697900	-3.0190725441477047
chr1	80697000	80698000	-3.3159521845169273
chr1	80697100	80698100	-4.269476341517797
chr1	80697200	80698200	-4.706822582674231
chr1	80697300	80698300	-4.019698409115145
chr1	80697400	80698400	-3.3347638063482146
chr1	80697500	80698500	-3.848937061485308
chr1	80697600	80698600	-3.4004679416788965
chr1	80697700	80698700	-3.6001648970847815
chr1	80697800	80698800	-3.392309230107156
chr1	80697900	80698900	-3.1890337965722413
chr1	80698000	80699000	-3.5103902595960452
chr1	80698100	80699100	-3.2551148227271285
chr1	80698200	80699200	-2.9850517915242807
chr1	80698300	80699300	-3.230453523064459
chr1	80698400	80699400	-3.4000963734555585
chr1	80698500	80699500	-2.4444104644248483
chr1	80698600	80699600	-2.52158501740866
chr1	80698700	80699700	-2.455858450569557
chr1	80698800	80699800	-2.029967979025168
chr1	80698900	80699900	-1.8954694476370568
chr1	80699000	80700000	-1.1837243255462353
chr1	80699100	80700100	-0.5041542163779972
chr1	80699200	80700200	0.04423181762722602
chr1	80699300	80700300	0.4646821122282054
chr1	80699400	80700400	0.6735828735259102
chr1	80700000	80701000	-3.6429710117724428
chr1	80700100	80701100	-4.937299475031129
chr1	80700200	80701200	-5.53832566223889
chr1	80700300	80701300	-5.934969547405977
chr1	80700400	80701400	-5.5406274490311525
chr1	80700500	80701500	-4.670964817968738
chr1	80700600	80701600	-4.4760076571039855
chr1	80700700	80701700	-4.174102759220819
chr1	80700800	80701800	-3.923836700201636
chr1	80700900	80701900	-5.091555090540317
chr1	80701000	80702000	-5.7827238066010365
chr1	80701100	80702100	-5.031118800046402
chr1	80701200	80702200	-4.8687740958159225
chr1	80701300	80702300	-4.43821081680866
chr1	80701400	80702400	-4.941370172835689
chr1	80701500	80702500	-5.7800136175933465
chr1	80703800	80704800	-2.5869749238806934
chr1	80703900	80704900	-3.1743636017260277
chr1	80704000	80705000	-3.265514379878771
chr1	80704100	80705100	-3.004524469917578
chr1	80704200	80705200	-3.0881302443233882
chr1	80704300	80705300	-3.0577597923588367
chr1	80704400	80705400	-2.7378416620264128
chr1	80704500	80705500	-2.428826946131527
chr1	80704600	80705600	-2.423127851183498
chr1	80704700	80705700	-2.950168756320084
chr1	80704800	80705800	-3.4199396378134503
chr1	80704900	80705900	-2.1541799919855578
chr1	80705000	80706000	-2.424046059281723
chr1	80705100	80706100	-2.002681768732061
chr1	80705200	80706200	-1.9904030555952168
chr1	80705300	80706300	-1.6350025941643924
chr1	80705400	80706400	-1.4847159450614449
chr1	80705500	80706500	-1.9432606011421687
chr1	80705600	80706600	-2.213783458399836
chr1	80705700	80706700	-1.9868365198612497
chr1	80705800	80706800	-1.6000348286393848
chr1	80705900	80706900	-2.535321137780556
chr1	80706000	80707000	-2.162396813299008
chr1	80706100	80707100	-2.9781875932476787
chr1	80706200	80707200	-2.2387447967305203
chr1	80706300	80707300	-2.4181770631591504
chr1	80706400	80707400	-2.2486608382734983
chr1	80706500	80707500	-1.782782778719759
chr1	80706600	80707600	-1.6692774719003118
chr1	80706700	80707700	-1.3366690102555048
chr1	80706800	80707800	-1.9708671962659967
chr1	80706900	80707900	-1.4401266290595205
chr1	80707000	80708000	-1.0878531684952002
chr1	80707100	80708100	-0.9320682282190672
chr1	80707200	80708200	-1.2550416811017977
chr1	80707300	80708300	-1.5538865872890075
chr1	80707400	80708400	-1.620609656065194
chr1	80707500	80708500	-1.8344119873796592
chr1	80707600	80708600	-1.9390808998658595
chr1	80707700	80708700	-2.2003448631493256
chr1	80707800	80708800	-1.7240627606363117
chr1	80707900	80708900	-1.691141085141152
chr1	80708000	80709000	-2.238881431458032
chr1	80708100	80709100	-2.4663170765897844
chr1	80708200	80709200	-2.781891241713755
chr1	80708300	80709300	-2.607479213956021
chr1	80708400	80709400	-2.473230978232864
chr1	80708500	80709500	-2.606866304748132
chr1	80708600	80709600	-2.4238808626472013
chr1	80708700	80709700	-1.837411718710876
chr1	80708800	80709800	-1.982715812606096
chr1	80708900	80709900	-2.0390946811100563
chr1	80709000	80710000	-1.803498636068949
chr1	80709100	80710100	-1.3664205785572228
chr1	80709200	80710200	-0.3901569614765958
chr1	80709300	80710300	-0.05540285454976037
chr1	80709400	80710400	-0.3836469726016032
chr1	80709500	80710500	-0.3950182432878386
chr1	80709600	80710600	-0.4091752607263245
chr1	80709700	80710700	-1.137464366046008
chr1	80709800	80710800	-1.4255306846825158
chr1	80709900	80710900	-2.141214837018571
chr1	80710000	80711000	-2.303816778273633
chr1	80710100	80711100	-2.064941403411732
chr1	80710200	80711200	-3.299672383226535
chr1	80710300	80711300	-3.650500022278688
chr1	80710400	80711400	-3.484645729825194
chr1	80710500	80711500	-3.580084783702587
chr1	80710600	80711600	-3.4972712860942345
chr1	80710700	80711700	-3.2441517339584207
chr1	80710800	80711800	-2.9447967953489425
chr1	80710900	80711900	-2.7031207042536534
chr1	80711300	80712300	-0.4818684186418305
chr1	80711400	80712400	-0.40747649234463296
chr1	80711500	80712500	-0.2541053494846248
chr1	80711600	80712600	-0.7640283565451479
chr1	80711700	80712700	-0.5897235522933864
chr1	80711800	80712800	-0.5245318583362705
chr1	80711900	80712900	-1.1624503942784183
chr1	80712000	80713000	-1.280591304490581
chr1	80712100	80713100	-1.935670934648113
chr1	80712200	80713200	-1.7237075820958128
chr1	80712300	80713300	-2.0706471761676966
chr1	80712400	80713400	-2.4997056015136643
chr1	80712500	80713500	-2.7564103122296237
chr1	80712600	80713600	-2.5074592267066897
chr1	80712700	80713700	-2.4696031375112217
chr1	80712800	80713800	-2.459957615263002
chr1	80712900	80713900	-2.3038960914992885
chr1	80713000	80714000	-2.1407253648663342
chr1	80713100	80714100	-1.4509952064358775
chr1	80713200	80714200	-1.9972719527737195
chr1	80713300	80714300	-2.14508847290398
chr1	80713400	80714400	-1.5967949555844363
chr1	80713500	80714500	-1.2969558127464913
chr1	80713600	80714600	-0.8191391178370391
chr1	80713700	80714700	-0.9236221335324551
chr1	80713800	80714800	-0.447851809392936
chr1	80713900	80714900	0.261727003925581
chr1	80714000	80715000	-0.09600713185341374
chr1	80714100	80715100	-0.10484137877366954
chr1	80714200	80715200	0.17418924360713886
chr1	80714300	80715300	-0.3633143062331309
chr1	80714400	80715400	-0.31883214358570305
chr1	80714500	80715500	-0.17349618319011867
chr1	80714600	80715600	-0.5972455570710494
chr1	80714700	80715700	-0.6509755801645313
chr1	80714800	80715800	-1.3882161592099622
chr1	80714900	80715900	-1.908164002552076
chr1	80716500	80717500	0.5886888900298498
chr1	80716600	80717600	-0.14888156781942755
chr1	80716700	80717700	-1.5053960163281488
chr1	80716800	80717800	-1.5358276587983375
chr1	80716900	80717900	-1.5449890573531782
chr1	80717000	80718000	-1.064613704369614
chr1	80717100	80718100	-0.4001298610748944
chr1	80717200	80718200	-0.8547669247691538
chr1	80717300	80718300	-1.2257308735577732
chr1	80717400	80718400	-1.7190523285021369
chr1	80717500	80718500	-2.5726594301287773
chr1	80717600	80718600	-2.4380909411594978
chr1	80717700	80718700	-1.6769300806925354
chr1	80718800	80719800	-0.031869514680243814
chr1	80718900	80719900	-0.06285444556184673
chr1	80719000	80720000	0.14039409278921483
chr1	80719100	80720100	-0.3542346731794513
chr1	80719200	80720200	-0.9487136425858872
chr1	80719300	80720300	-1.0243636648092844
chr1	80719400	80720400	-0.5596341641160961
chr1	80719500	80720500	-0.9675357395138132
chr1	80719600	80720600	-1.0723973376763778
chr1	80719700	80720700	-1.7093210408304835
chr1	80719800	80720800	-1.7189878227578317
chr1	80719900	80720900	-1.6016034021172785
chr1	80720000	80721000	-1.4206812248652985
chr1	80720100	80721100	-1.084114064622191
chr1	80720200	80721200	-1.4908224548369609
chr1	80720300	80721300	-1.8576026695143173
chr1	80720400	80721400	-1.9191639044962847
chr1	80720500	80721500	-2.0206761105063062
chr1	80720600	80721600	-2.2350256167064986
chr1	80720700	80721700	-1.9474022081138669
chr1	80720800	80721800	-2.905129631184132
chr1	80720900	80721900	-3.5341607214995525
chr1	80721000	80722000	-4.123617843675571
chr1	80721100	80722100	-4.223352994934523
chr1	80721200	80722200	-3.3130476386413097
chr1	80721300	80722300	-3.139026187174465
chr1	80721400	80722400	-2.909180983976799
chr1	80721500	80722500	-2.1440920578239893
chr1	80721600	80722600	-1.6871864682646889
chr1	80721700	80722700	-1.2901237493255078
chr1	80721800	80722800	-0.4731423063329199
chr1	80721900	80722900	0.16018806703701924
chr1	80722000	80723000	0.5545795211872491
chr1	80722100	80723100	0.9615439916948256
chr1	80722200	80723200	1.0443891144027635
chr1	80722300	80723300	1.4662716251774548
chr1	80722400	80723400	1.6651958268739542
chr1	80722500	80723500	1.8411972525817464
chr1	80722600	80723600	1.5050385282855632
chr1	80722700	80723700	1.3504748993342015
chr1	80722800	80723800	1.1602049251046556
chr1	80722900	80723900	0.8951912416459469
chr1	80723000	80724000	0.7322650861985349
chr1	80723100	80724100	0.2972299393789589
chr1	80723200	80724200	0.17303394913769382
chr1	80723300	80724300	0.26640133338284755
chr1	80725400	80726400	-0.8637600837012002
chr1	80725500	80726500	-1.6957740238735797
chr1	80725600	80726600	-1.5727824313855612
chr1	80725700	80726700	-2.430709200772536
chr1	80725800	80726800	-2.057950578384584
chr1	80725900	80726900	-2.289910536215788
chr1	80726000	80727000	-2.1495887148042745
chr1	80726100	80727100	-1.9416581941218616
chr1	80726200	80727200	-2.2905756958114787
chr1	80726300	80727300	-2.5761436026430227
chr1	80726400	80727400	-1.3383087842443773
chr1	80726500	80727500	-1.5519625464120541
chr1	80726600	80727600	-2.1866773701084656
chr1	80726700	80727700	-2.48005027095727
chr1	80726800	80727800	-2.813550746651603
chr1	80726900	80727900	-2.7022392654642515
chr1	80727000	80728000	-2.3987886049935816
chr1	80727100	80728100	-2.7031918089235654
chr1	80727200	80728200	-2.8055251832744106
chr1	80727300	80728300	-3.185698470874289
chr1	80727400	80728400	-3.9229072783696486
chr1	80727500	80728500	-3.210944333721143
chr1	80727600	80728600	-3.147007164171492
chr1	80727700	80728700	-2.0869333639846834
chr1	80727800	80728800	-2.1007864969788965
chr1	80727900	80728900	-2.01484635876281
chr1	80729000	80730000	-2.8577980085522463
chr1	80729100	80730100	-3.2952711296224373
chr1	80729200	80730200	-2.6000795470230686
chr1	80729300	80730300	-2.537624147242638
chr1	80729400	80730400	-3.0028062167942715
chr1	80729500	80730500	-2.7254403645738656
chr1	80729600	80730600	-2.5703992046742834
chr1	80729700	80730700	-2.711533774983691
chr1	80729800	80730800	-3.017521794456586
chr1	80729900	80730900	-3.122728735922585
chr1	80730000	80731000	-2.8775229918947476
chr1	80730100	80731100	-2.8310739283723514
chr1	80730200	80731200	-3.5982652914291036
chr1	80730300	80731300	-3.6563699669460057
chr1	80730400	80731400	-3.611253464005367
chr1	80730500	80731500	-3.4087305810203565
chr1	80730600	80731600	-3.650735753831368
chr1	80730700	80731700	-3.413836379751308
chr1	80730800	80731800	-2.6594229274205428
chr1	80730900	80731900	-2.8102487444012194
chr1	80731000	80732000	-2.673816913688815
chr1	80731100	80732100	-2.645962945604477
chr1	80731200	80732200	-2.656165300266319
chr1	80731300	80732300	-2.7804120575393707
chr1	80731400	80732400	-2.8906296385717813
chr1	80731500	80732500	-3.505440072622632
chr1	80731600	80732600	-3.795664793400504
chr1	80731700	80732700	-4.237762734766896
chr1	80731800	80732800	-5.08790626087854
chr1	80731900	80732900	-5.365982827255968
chr1	80732000	80733000	-5.73273717830704
chr1	80732100	80733100	-6.469813059224517
chr1	80732200	80733200	-6.952069059526624
chr1	80732300	80733300	-6.996984441306335
chr1	80732400	80733400	-6.554919388013085
chr1	80732500	80733500	-6.4830447938505875
chr1	80732600	80733600	-6.939443582410351
chr1	80732700	80733700	-7.194735903654361
chr1	80732800	80733800	-7.803348237576157
chr1	80732900	80733900	-8.224194043145449
chr1	80733000	80734000	-8.521053789778508
chr1	80733100	80734100	-7.5652197319592975
chr1	80733200	80734200	-7.124673415775173
chr1	80733300	80734300	-7.076820584789177
chr1	80733400	80734400	-7.3219586874883325
chr1	80733500	80734500	-7.081334591369407
chr1	80736100	80737100	-5.697956402326986
chr1	80736200	80737200	-5.845652983056151
chr1	80736300	80737300	-5.739626264235884
chr1	80736400	80737400	-4.853054451850198
chr1	80736500	80737500	-4.551518712162731
chr1	80736600	80737600	-3.8646935527993436
chr1	80736700	80737700	-3.746467720438433
chr1	80737700	80738700	-3.851184451496774
chr1	80737800	80738800	-3.4964320518421514
chr1	80737900	80738900	-3.0105059053173004
chr1	80738000	80739000	-3.418954618375868
chr1	80738100	80739100	-3.224506126235522
chr1	80738200	80739200	-3.2573386698414515
chr1	80738300	80739300	-3.14937572653137
chr1	80738400	80739400	-2.3380437234748177
chr1	80738500	80739500	-1.9513228440854515
chr1	80738600	80739600	-1.6142670189757398
chr1	80738700	80739700	-2.1223417291322804
chr1	80738800	80739800	-1.655257120188275
chr1	80738900	80739900	-1.1811921666110765
chr1	80739000	80740000	-1.3890672096426964
chr1	80739100	80740100	-1.4026349461497116
chr1	80739200	80740200	-1.415769022435282
chr1	80739300	80740300	-1.205305675257797
chr1	80739400	80740400	-1.882159309411852
chr1	80739500	80740500	-2.094732606602262
chr1	80739600	80740600	-2.1228483024078
chr1	80739700	80740700	-1.5130919788986417
chr1	80739800	80740800	-2.5314051908803643
chr1	80739900	80740900	-2.4371855991729947
chr1	80740000	80741000	-1.818943154983487
chr1	80740100	80741100	-2.1953929586779024
chr1	80740200	80741200	-2.3294872498509416
chr1	80740300	80741300	-2.6887965125090565
chr1	80740400	80741400	-1.9202850575927253
chr1	80740500	80741500	-2.3237781617198148
chr1	80740600	80741600	-1.9482142254327568
chr1	80740700	80741700	-1.9359471081701056
chr1	80740800	80741800	-1.2856768319091407
chr1	80740900	80741900	-1.8153722208244287
chr1	80741000	80742000	-2.0032382161470434
chr1	80741100	80742100	-1.546906310049759
chr1	80741200	80742200	-1.1985910917026508
chr1	80741300	80742300	-0.5530140525844754
chr1	80741400	80742400	-0.550442684621749
chr1	80741500	80742500	0.27121853052218314
chr1	80741600	80742600	-0.1988638722017945
chr1	80741700	80742700	-0.6042589580639497
chr1	80741800	80742800	-0.3439115738445733
chr1	80741900	80742900	0.5103922123710323
chr1	80742000	80743000	0.5087309547944945
chr1	80742100	80743100	0.5596766393559376
chr1	80742200	80743200	0.6320793486910617
chr1	80742300	80743300	-0.6808965277207512
chr1	80742400	80743400	-2.5045796987951428
chr1	80742500	80743500	-3.728047428620039
chr1	80742600	80743600	-3.4675096328724258
chr1	80742700	80743700	-3.661760735687816
chr1	80742800	80743800	-3.907079357813893
chr1	80742900	80743900	-5.3939363672824765
chr1	80743000	80744000	-5.233208529195544
chr1	80743100	80744100	-4.56659424110878
chr1	80743200	80744200	-3.784998281808962
chr1	80743300	80744300	-2.8261857284884964
chr1	80743400	80744400	-2.41362848826122
chr1	80743500	80744500	-2.035639176263349
chr1	80743600	80744600	-1.8232223338939344
chr1	80743700	80744700	-1.4634675069078344
chr1	80743800	80744800	-1.53534614700755
chr1	80743900	80744900	-0.6553783165657266
chr1	80744000	80745000	-0.6349279337392104
chr1	80744100	80745100	-0.8240076127420158
chr1	80744200	80745200	-1.4304203160200293
chr1	80744300	80745300	-1.4013494096753816
chr1	80744400	80745400	-0.9775925346050816
chr1	80744500	80745500	-0.8783767639773531
chr1	80744600	80745600	-0.7539066200000741
chr1	80744700	80745700	-0.6363926000852703
chr1	80744800	80745800	-0.6568247585037744
chr1	80744900	80745900	-0.7369798516576257
chr1	80745000	80746000	-0.7787933685017191
chr1	80745100	80746100	-0.9653366541423336
chr1	80745200	80746200	-0.6328912769865201
chr1	80745300	80746300	-1.49599264602588
chr1	80745400	80746400	-1.4612426803947889
chr1	80745500	80746500	-1.537183143798743
chr1	80745600	80746600	-2.134189614690877
chr1	80745700	80746700	-2.4407314540198706
chr1	80745800	80746800	-3.0561361943406635
chr1	80745900	80746900	-3.4216316544201897
chr1	80746000	80747000	-2.713271076952343
chr1	80746100	80747100	-2.800858360695424
chr1	80746200	80747200	-4.109049852201394
chr1	80746300	80747300	-3.81140287974622
chr1	80746400	80747400	-3.1955247093979464
chr1	80746500	80747500	-2.6641526785264125
chr1	80746600	80747600	-2.1216568840347243
chr1	80746700	80747700	-1.7036077995460424
chr1	80746800	80747800	-1.4605730340443626
chr1	80746900	80747900	-1.0562769258170934
chr1	80747000	80748000	-1.2966918120452198
chr1	80747100	80748100	-1.115575681019144
chr1	80747200	80748200	-0.4384690275930739
chr1	80747300	80748300	-0.4434001171352317
chr1	80747400	80748400	-1.1609860818006503
chr1	80747500	80748500	-1.878903865078077
chr1	80747600	80748600	-2.607191097177054
chr1	80747700	80748700	-2.421582354744124
chr1	80747800	80748800	-1.5211429188590415
chr1	80747900	80748900	-1.7630236147810467
chr1	80748000	80749000	-2.1874360612601187
chr1	80748100	80749100	-2.285581675591679
chr1	80748200	80749200	-2.21554981818443
chr1	80748300	80749300	-1.6242140123540771
chr1	80748400	80749400	-1.7805415727727585
chr1	80748500	80749500	-0.7846446492428304
chr1	80748600	80749600	-0.4356890950473121
chr1	80748700	80749700	-1.1644311971496428
chr1	80748800	80749800	-1.5146541023776128
chr1	80748900	80749900	-0.8924391056871254
chr1	80749000	80750000	-1.0219250312088515
chr1	80749100	80750100	-1.4292397146872504
chr1	80749200	80750200	-0.6631152420309837
chr1	80749300	80750300	-1.0498641728625402
chr1	80749400	80750400	-0.5901725216191627
chr1	80749500	80750500	-0.8911653186075423
chr1	80749600	80750600	-0.9269290356261451
chr1	80749700	80750700	-0.9969220071220748
chr1	80749800	80750800	-1.4246091307202446
chr1	80749900	80750900	-1.5709991202954452
chr1	80750000	80751000	-0.8891022784366864
chr1	80750100	80751100	-1.0995940432015772
chr1	80750200	80751200	-1.60266622356398
chr1	80750300	80751300	-1.644485550453363
chr1	80750400	80751400	-2.3191267577256998
chr1	80750500	80751500	-2.6433777738535342
chr1	80750600	80751600	-2.1336048569918056
chr1	80750700	80751700	-2.0297512005170764
chr1	80750800	80751800	-1.9219476486622025
chr1	80750900	80751900	-2.162079624964271
chr1	80751000	80752000	-2.355553589976969
chr1	80751100	80752100	-2.129211116579644
chr1	80751200	80752200	-2.251622262567265
chr1	80751300	80752300	-1.9004545244304016
chr1	80751400	80752400	-1.457415639006249
chr1	80751500	80752500	-1.2363126711716574
chr1	80751600	80752600	-1.5640700873297786
chr1	80751700	80752700	-1.2339723059073124
chr1	80751800	80752800	-0.8971105332515396
chr1	80751900	80752900	-1.0265474526335043
chr1	80752000	80753000	-1.496764787679261
chr1	80752100	80753100	-1.0215302724095976
chr1	80752200	80753200	-0.7880008718383149
chr1	80752300	80753300	-0.8246227214356466
chr1	80752400	80753400	-0.7211978224921116
chr1	80752500	80753500	-0.8909951191011702
chr1	80752600	80753600	-0.947095434447238
chr1	80752700	80753700	-0.9603782351156064
chr1	80752800	80753800	-1.2293296065595671
chr1	80752900	80753900	-1.2757424919921954
chr1	80753000	80754000	-0.7335870528995145
chr1	80753100	80754100	-0.5327916421966506
chr1	80753200	80754200	-0.2380182307583513
chr1	80753300	80754300	-0.5467835392887661
chr1	80753400	80754400	-1.1396856299226743
chr1	80753500	80754500	-0.9727638581438374
chr1	80753600	80754600	-0.5941498047182234
chr1	80753700	80754700	-1.1834934564950506
chr1	80753800	80754800	-0.6275512595129231
chr1	80753900	80754900	-1.1518487877225558
chr1	80754000	80755000	-1.76002141223782
chr1	80754100	80755100	-2.3186655610442584
chr1	80754200	80755200	-2.589850611041452
chr1	80754300	80755300	-2.176991603086976
chr1	80754400	80755400	-1.5363240413166117
chr1	80754500	80755500	-1.7516412597345177
chr1	80754600	80755600	-2.9867780411730105
chr1	80754700	80755700	-2.8510597648267417
chr1	80754800	80755800	-3.261719880120828
chr1	80754900	80755900	-2.8126043172122204
chr1	80755000	80756000	-2.743550069188721
chr1	80755100	80756100	-3.0069433544737367
chr1	80755200	80756200	-3.0630272586027747
chr1	80755300	80756300	-3.4526820410279986
chr1	80755400	80756400	-3.19227073788136
chr1	80755500	80756500	-2.9092290331914423
chr1	80755600	80756600	-1.9757764008257048
chr1	80755700	80756700	-1.6440723373578094
chr1	80755800	80756800	-1.8735194113521343
chr1	80755900	80756900	-1.74156806897297
chr1	80756000	80757000	-1.879700640153415
chr1	80756100	80757100	-1.7729958714609315
chr1	80756200	80757200	-1.5487964890985244
chr1	80756300	80757300	-1.5886394855312862
chr1	80756400	80757400	-1.6400577280703716
chr1	80756500	80757500	-2.1523293226484594
chr1	80756600	80757600	-2.1570751910766304
chr1	80756700	80757700	-2.1147415199272293
chr1	80756800	80757800	-2.378218947161735
chr1	80756900	80757900	-1.9034484758188304
chr1	80757000	80758000	-1.718086564356567
chr1	80757100	80758100	-1.4920591415916982
chr1	80757200	80758200	-1.6199415750674981
chr1	80757300	80758300	-1.7817205705135448
chr1	80757400	80758400	-2.1563724506358994
chr1	80757500	80758500	-1.993252736738108
chr1	80757600	80758600	-2.2789851778852777
chr1	80757700	80758700	-2.7165440586422585
chr1	80757900	80758900	-2.215457520752499
chr1	80758000	80759000	-1.8875003192545827
chr1	80758100	80759100	-1.9588095162564905
chr1	80758200	80759200	-1.5996536034017326
chr1	80758300	80759300	-1.5989259374691809
chr1	80758400	80759400	-1.395505326113052
chr1	80758500	80759500	-1.5452776729853384
chr1	80758600	80759600	-1.1938142201358837
chr1	80758700	80759700	-0.3550706599196456
chr1	80758800	80759800	-0.4348162869296365
chr1	80758900	80759900	-0.4935217577238714
chr1	80759000	80760000	-0.3922499934746395
chr1	80759100	80760100	-0.17044589843885002
chr1	80759200	80760200	-0.3317339205608705
chr1	80759300	80760300	0.18159886111900428
chr1	80759400	80760400	0.17074616146634886
chr1	80759500	80760500	0.33045641974464723
chr1	80759600	80760600	0.13546642500165615
chr1	80759700	80760700	-0.3380022419194654
chr1	80759800	80760800	-0.23830408455570345
chr1	80759900	80760900	-0.6271764718032137
chr1	80760000	80761000	-1.7714217909443641
chr1	80760100	80761100	-1.3918635187647703
chr1	80760200	80761200	-1.6519559445222118
chr1	80760300	80761300	-2.507130469031896
chr1	80760400	80761400	-2.413586546935281
chr1	80760500	80761500	-2.67893874599263
chr1	80760600	80761600	-2.587558303808951
chr1	80760700	80761700	-2.150394277048356
chr1	80760800	80761800	-2.457862433471525
chr1	80760900	80761900	-2.006165954365893
chr1	80761000	80762000	-1.160835810748905
chr1	80761100	80762100	-1.796016756973044
chr1	80761200	80762200	-1.6239000173193443
chr1	80761300	80762300	-1.0591558185993917
chr1	80761400	80762400	-1.1377307682163915
chr1	80761500	80762500	-1.575021385075426
chr1	80761600	80762600	-1.1503189779225007
chr1	80761700	80762700	-1.819034289902232
chr1	80761800	80762800	-1.5022272772992609
chr1	80761900	80762900	-1.4397084929790134
chr1	80762000	80763000	-0.8845662180494424
chr1	80762100	80763100	-0.8408598247272462
chr1	80762200	80763200	-0.4778456294626502
chr1	80762300	80763300	-0.7084483927394928
chr1	80762400	80763400	-1.306604013501734
chr1	80762500	80763500	-0.7589135417206662
chr1	80762600	80763600	-0.9323966358579944
chr1	80762700	80763700	-0.8613386046289401
chr1	80762800	80763800	-0.9018885620746298
chr1	80762900	80763900	-1.0258161314930718
chr1	80763000	80764000	-2.1070052805007338
chr1	80763100	80764100	-2.231664689841536
chr1	80763200	80764200	-2.592734584744189
chr1	80763300	80764300	-1.9389665621774304
chr1	80763400	80764400	-1.1453807214682037
chr1	80763500	80764500	-0.28725889673842314
chr1	80763600	80764600	-0.6272336938549264
chr1	80763700	80764700	-0.332219071010263
chr1	80763800	80764800	-0.3644095320414349
chr1	80763900	80764900	-0.11782641744878702
chr1	80764000	80765000	0.7099028153341935
chr1	80764100	80765100	0.9671024817911592
chr1	80764200	80765200	1.4371475379994894
chr1	80764300	80765300	1.0082718569550757
chr1	80764400	80765400	1.1549685163445491
chr1	80764500	80765500	0.7368867058855451
chr1	80764600	80765600	-0.4081102284052982
chr1	80764700	80765700	-0.4090829949099545
chr1	80764800	80765800	-1.0375208867206158
chr1	80764900	80765900	-2.0695895779398303
chr1	80765000	80766000	-1.823227593884546
chr1	80765100	80766100	-2.301275399507661
chr1	80765200	80766200	-3.0985229875852904
chr1	80765300	80766300	-3.22772567932094
chr1	80765400	80766400	-3.492096032489516
chr1	80765500	80766500	-3.731776917399547
chr1	80765600	80766600	-2.1780994016350617
chr1	80765700	80766700	-2.2998581207013933
chr1	80765800	80766800	-1.4164905176372284
chr1	80765900	80766900	-0.7726427626346787
chr1	80766000	80767000	-0.9476022089524924
chr1	80766100	80767100	-0.22068723982245644
chr1	80766200	80767200	0.07527542766283643
chr1	80766300	80767300	-0.2330094131496581
chr1	80766400	80767400	-0.6867338751354387
chr1	80766500	80767500	-0.07953531456030355
chr1	80766600	80767600	-0.6389863799973277
chr1	80766700	80767700	-0.8586793860813587
chr1	80766800	80767800	-1.0020830524509627
chr1	80766900	80767900	-1.0260734148708306
chr1	80767000	80768000	-0.68037668137632
chr1	80767100	80768100	-1.0215753626007504
chr1	80767200	80768200	-1.430000783044337
chr1	80767300	80768300	-1.1411567983742914
chr1	80767400	80768400	-0.5026452562333795
chr1	80767500	80768500	-0.61624498185055
chr1	80767600	80768600	-0.642008631907191
chr1	80767700	80768700	-0.6909688928525736
chr1	80767800	80768800	-0.7451819835733933
chr1	80767900	80768900	-0.5406321680669418
chr1	80768000	80769000	-1.0139204025719653
chr1	80768100	80769100	-1.2647166898714917
chr1	80768200	80769200	-0.4868637619315451
chr1	80768300	80769300	-0.8673384675029745
chr1	80768400	80769400	-1.0345436153087304
chr1	80768500	80769500	-1.3247527635284209
chr1	80768600	80769600	-0.8055291969915179
chr1	80768700	80769700	-0.7895276650218096
chr1	80768800	80769800	-0.9734860570527925
chr1	80768900	80769900	-1.1206101368840848
chr1	80769000	80770000	-1.3642437165499328
chr1	80769100	80770100	-0.9705833834125304
chr1	80769200	80770200	-0.8491916115310081
chr1	80769300	80770300	-0.18585768032699854
chr1	80769400	80770400	-0.04443993776486188
chr1	80769500	80770500	-0.18602873008577325
chr1	80769600	80770600	-0.5387254434167116
chr1	80769700	80770700	-0.061700428095546364
chr1	80769800	80770800	-0.12484077503576428
chr1	80769900	80770900	0.2904791439053854
chr1	80770000	80771000	0.6021178832565485
chr1	80770100	80771100	1.003995298623092
chr1	80770200	80771200	0.38353327392096576
chr1	80770300	80771300	-0.5927659790986837
chr1	80770400	80771400	-0.07317056472207745
chr1	80770500	80771500	-0.478308870736674
chr1	80770600	80771600	0.14102729025465316
chr1	80770700	80771700	-0.4448951712312122
chr1	80770800	80771800	-0.4064175731236947
chr1	80770900	80771900	-0.6996718300053734
chr1	80771000	80772000	-1.0458436728270548
chr1	80771100	80772100	-1.593591826021234
chr1	80771200	80772200	-1.8697421375680567
chr1	80771300	80772300	-1.2870726819075824
chr1	80771400	80772400	-2.3332863397096446
chr1	80771500	80772500	-2.5982642980266064
chr1	80771600	80772600	-3.5108667102535174
chr1	80771700	80772700	-3.0702802600021872
chr1	80771800	80772800	-3.123871128223115
chr1	80771900	80772900	-3.2358289040799253
chr1	80772000	80773000	-3.1427710016440225
chr1	80772100	80773100	-3.301276291413658
chr1	80772200	80773200	-2.8948964078576345
chr1	80772300	80773300	-3.3041126386606345
chr1	80772400	80773400	-3.720405813175287
chr1	80772500	80773500	-3.1247409317367367
chr1	80772600	80773600	-2.8613940952223684
chr1	80772700	80773700	-2.7570419661548726
chr1	80772800	80773800	-3.01969390983924
chr1	80772900	80773900	-3.3155561425470634
chr1	80773000	80774000	-3.8305445158591174
chr1	80773100	80774100	-3.849110566538584
chr1	80773200	80774200	-4.201456218654855
chr1	80773300	80774300	-3.3469591078591376
chr1	80773400	80774400	-2.6875266809974794
chr1	80773500	80774500	-2.7619822137263195
chr1	80773600	80774600	-2.5909612198758185
chr1	80773700	80774700	-2.4657948862818224
chr1	80773800	80774800	-2.224001896836917
chr1	80773900	80774900	-1.72655190498968
chr1	80775000	80776000	-1.632938349547252
chr1	80775100	80776100	-1.2181910657810189
chr1	80775200	80776200	-0.6873474425846444
chr1	80775300	80776300	-0.907846983129556
chr1	80775400	80776400	-1.6174028146715818
chr1	80775500	80776500	-1.5308282951018135
chr1	80775600	80776600	-2.2493835652101155
chr1	80775700	80776700	-1.8472506390558296
chr1	80775800	80776800	-1.9986317673301912
chr1	80775900	80776900	-2.107530142222946
chr1	80776000	80777000	-2.241139345664893
chr1	80776100	80777100	-2.368083747687108
chr1	80776200	80777200	-2.18816060386988
chr1	80776300	80777300	-2.6447840316859157
chr1	80776400	80777400	-2.3268413289072463
chr1	80776500	80777500	-2.576931303171838
chr1	80776600	80777600	-2.1403979025681963
chr1	80776700	80777700	-1.7437067768796373
chr1	80776800	80777800	-2.2432279347725355
chr1	80776900	80777900	-2.0623655537406465
chr1	80777000	80778000	-2.1006334288634902
chr1	80777100	80778100	-2.2351395255518094
chr1	80777200	80778200	-3.1541337846422524
chr1	80777300	80778300	-2.647258620117673
chr1	80777400	80778400	-2.381894345663848
chr1	80777500	80778500	-1.8121319927756656
chr1	80777600	80778600	-1.6630012389539464
chr1	80777700	80778700	-1.6276242324583272
chr1	80777800	80778800	-0.2589481120325529
chr1	80777900	80778900	0.2199683386668424
chr1	80778000	80779000	0.6861227669378676
chr1	80778100	80779100	1.4159377559852724
chr1	80778200	80779200	2.243386474746732
chr1	80778300	80779300	2.0033866506183817
chr1	80778400	80779400	2.494915613938076
chr1	80778500	80779500	1.844055749618372
chr1	80778600	80779600	1.42667646558615
chr1	80778700	80779700	0.7193551677445104
chr1	80778800	80779800	0.043647731136293166
chr1	80778900	80779900	-0.7811799451419446
chr1	80779000	80780000	-1.3514159804863437
chr1	80779100	80780100	-2.3570788842394905
chr1	80779200	80780200	-2.582353649426185
chr1	80779300	80780300	-2.4525238689685325
chr1	80779400	80780400	-3.1971775818193198
chr1	80779500	80780500	-2.7863952332605373
chr1	80779600	80780600	-3.2820268213656414
chr1	80779700	80780700	-3.2684300478752286
chr1	80779800	80780800	-3.5141427583201703
chr1	80779900	80780900	-3.106781892485315
chr1	80780000	80781000	-2.5206965627340323
chr1	80780100	80781100	-1.8980064003723924
chr1	80780200	80781200	-2.7389916462499717
chr1	80780300	80781300	-2.631460773518052
chr1	80780400	80781400	-2.8771780336443884
chr1	80780500	80781500	-2.543458353018329
chr1	80781300	80782300	-2.735662173031014
chr1	80781400	80782400	-2.27398533056221
chr1	80781500	80782500	-2.481797461629453
chr1	80781600	80782600	-2.416219717112631
chr1	80781700	80782700	-2.8840643243788184
chr1	80781800	80782800	-2.3411546019856213
chr1	80781900	80782900	-1.9942031909469755
chr1	80782000	80783000	-3.0597186784252943
chr1	80782100	80783100	-2.9744688740863343
chr1	80782200	80783200	-2.271190875908505
chr1	80782300	80783300	-1.7582060706422566
chr1	80782400	80783400	-1.8445878460917853
chr1	80782500	80783500	-2.2488441874692966
chr1	80782600	80783600	-1.7141548666041495
chr1	80782700	80783700	-1.1561764065432474
chr1	80782800	80783800	-1.1310316324040055
chr1	80782900	80783900	-1.0873889323305803
chr1	80783000	80784000	-0.2127822303355749
chr1	80783100	80784100	0.10122352597723314
chr1	80783200	80784200	-0.5444177116601576
chr1	80783300	80784300	-0.985197384371508
chr1	80783400	80784400	-1.1390650229622703
chr1	80783500	80784500	-1.1625414300371095
chr1	80783600	80784600	-1.414061023981415
chr1	80783700	80784700	-1.3962174696041916
chr1	80783800	80784800	-1.5101220088621965
chr1	80783900	80784900	-1.3270540442803187
chr1	80784000	80785000	-1.8492498740923768
chr1	80784100	80785100	-2.277245731972989
chr1	80784200	80785200	-2.5014041356626344
chr1	80784300	80785300	-1.9476436791387608
chr1	80784400	80785400	-2.057261459756329
chr1	80784500	80785500	-1.7066664881796412
chr1	80784600	80785600	-1.8277035840806968
chr1	80784700	80785700	-2.5461406109114706
chr1	80784800	80785800	-2.2625885943826067
chr1	80784900	80785900	-2.9780204092151235
chr1	80785000	80786000	-2.861134782884043
chr1	80785100	80786100	-3.2849452925754217
chr1	80785200	80786200	-3.003104599507221
chr1	80786800	80787800	-2.0226723441978365
chr1	80786900	80787900	-1.7295040328819633
chr1	80787000	80788000	-1.3797043597712664
chr1	80787100	80788100	-1.7726557975856754
chr1	80787200	80788200	-1.850160848475052
chr1	80787300	80788300	-0.9915925436326134
chr1	80787400	80788400	-1.4312566298574554
chr1	80787500	80788500	-2.006307592662362
chr1	80787600	80788600	-1.5040667212681134
chr1	80787700	80788700	-1.2261169036166828
chr1	80787800	80788800	-1.0090376347748249
chr1	80787900	80788900	-1.4978822320842966
chr1	80788000	80789000	-1.561496349005153
chr1	80788100	80789100	-1.1570685670651777
chr1	80788200	80789200	-0.9227596703390416
chr1	80788300	80789300	-1.0075342719984672
chr1	80788400	80789400	-0.4633933079354456
chr1	80788500	80789500	0.34169347864275984
chr1	80788600	80789600	-0.7790564566710099
chr1	80788700	80789700	-0.5406154972992439
chr1	80788800	80789800	0.012180171215551644
chr1	80788900	80789900	-0.5534317355162216
chr1	80789000	80790000	-1.4211539853073631
chr1	80789100	80790100	-2.694800229767361
chr1	80789200	80790200	-2.336777193059908
chr1	80789300	80790300	-2.7020218926466137
chr1	80789400	80790400	-3.186542395760975
chr1	80789500	80790500	-3.8230534391979454
chr1	80789600	80790600	-3.6931194435635137
chr1	80789700	80790700	-4.066878327457649
chr1	80789800	80790800	-4.354171481718828
chr1	80789900	80790900	-4.009527774428154
chr1	80790000	80791000	-3.4114355035390327
chr1	80790100	80791100	-2.124659921406564
chr1	80790200	80791200	-2.5617483849496336
chr1	80790300	80791300	-2.1512886504227646
chr1	80790400	80791400	-2.2936196344128503
chr1	80790500	80791500	-2.43405022931794
chr1	80790600	80791600	-2.492653696595352
chr1	80790700	80791700	-2.416100513236407
chr1	80790800	80791800	-2.321095118205349
chr1	80790900	80791900	-2.544677313270288
chr1	80791000	80792000	-2.770976608875283
chr1	80791100	80792100	-2.8714730659853185
chr1	80791200	80792200	-2.910344888192628
chr1	80791300	80792300	-3.095824376703028
chr1	80791400	80792400	-2.3163778320970247
chr1	80791500	80792500	-1.1999635490927114
chr1	80791600	80792600	-0.7317103331742051
chr1	80791700	80792700	-1.2703144472936094
chr1	80791800	80792800	-1.619395421452637
chr1	80791900	80792900	-1.1993526845311469
chr1	80792000	80793000	-0.894595376624432
chr1	80792100	80793100	-0.6420711410574294
chr1	80792200	80793200	-0.2804071153842979
chr1	80792300	80793300	-0.178600609238856
chr1	80792400	80793400	-0.08753923019412882
chr1	80792500	80793500	-1.1107033083739115
chr1	80792600	80793600	-0.4563562811598819
chr1	80792700	80793700	-0.04565520857565487
chr1	80792800	80793800	-0.4621025034593869
chr1	80792900	80793900	-0.4681874617496755
chr1	80793000	80794000	-1.03940368290245
chr1	80793100	80794100	-1.5470681940942546
chr1	80793200	80794200	-1.7796842614236803
chr1	80793300	80794300	-1.4648162791033092
chr1	80793400	80794400	-2.006881327327068
chr1	80793500	80794500	-1.4570363901925611
chr1	80793600	80794600	-2.1901168214603386
chr1	80793700	80794700	-1.6101892325051967
chr1	80793800	80794800	-0.5390614679728137
chr1	80793900	80794900	-0.36996623674793466
chr1	80794000	80795000	-0.14487552248588423
chr1	80794100	80795100	0.23038505955553346
chr1	80794200	80795200	0.1293128161965213
chr1	80794300	80795300	0.07697485362828456
chr1	80794400	80795400	-0.4493654408436459
chr1	80794500	80795500	-0.6388898299955628
chr1	80794600	80795600	-0.5825172091115801
chr1	80794700	80795700	-1.6703121268985548
chr1	80794800	80795800	-2.6048696542824104
chr1	80794900	80795900	-2.6688655952612894
chr1	80796000	80797000	0.20676503138982893
chr1	80796100	80797100	0.20586872444525714
chr1	80796200	80797200	-0.7101213796148255
chr1	80796300	80797300	-0.9705690176741916
chr1	80796400	80797400	-0.6749358850350042
chr1	80796500	80797500	-0.3805933630626184
chr1	80796600	80797600	-0.6976552163406794
chr1	80796700	80797700	-0.9284299321653472
chr1	80796800	80797800	-1.1725346371215528
chr1	80796900	80797900	-1.0141301694360658
chr1	80797000	80798000	-1.488348688006473
chr1	80797100	80798100	-1.602217857006223
chr1	80797200	80798200	-0.4499002992768418
chr1	80797300	80798300	-0.9978030771044248
chr1	80797400	80798400	-1.194070384003638
chr1	80797500	80798500	-1.2272318551513914
chr1	80797600	80798600	-1.0919870644471164
chr1	80797700	80798700	-1.2644694505816023
chr1	80797800	80798800	-1.0594786363513125
chr1	80797900	80798900	-1.5773488886274538
chr1	80798000	80799000	-0.9851907347683824
chr1	80798100	80799100	-1.6185339456310908
chr1	80798200	80799200	-2.121724505740847
chr1	80798300	80799300	-1.7481667969278138
chr1	80798400	80799400	-1.7262166974599698
chr1	80798500	80799500	-1.9459008889515559
chr1	80798600	80799600	-1.8425119746530867
chr1	80798700	80799700	-2.434340693636285
chr1	80798800	80799800	-3.094338704527485
chr1	80798900	80799900	-2.4845474190952395
chr1	80799000	80800000	-2.87029333336489
chr1	80799100	80800100	-2.0307066916792937
chr1	80799200	80800200	-1.7785087407713258
chr1	80799300	80800300	-1.5932439796370501
chr1	80799400	80800400	-1.0474868722117208
chr1	80799500	80800500	-0.7851601648654114
chr1	80799600	80800600	-1.7631783014393585
chr1	80799700	80800700	-0.8683625928300892
chr1	80799800	80800800	-0.5768902644956527
chr1	80799900	80800900	-0.8149161603592271
chr1	80800000	80801000	-0.8938008471734722
chr1	80800100	80801100	-0.9192410936881996
chr1	80800200	80801200	-0.9838689047997632
chr1	80800300	80801300	-1.1401048923038588
chr1	80800400	80801400	-1.7719664759634126
chr1	80800500	80801500	-2.020003554632439
chr1	80800600	80801600	-0.9447221504896696
chr1	80800700	80801700	-1.006445603464008
chr1	80802400	80803400	-1.4826700267344364
chr1	80802500	80803500	-2.3751028451705047
chr1	80802600	80803600	-2.2786972903921208
chr1	80802700	80803700	-2.224195180701146
chr1	80802800	80803800	-2.2637547475190343
chr1	80802900	80803900	-2.240707268278204
chr1	80803000	80804000	-2.2261362337948887
chr1	80803100	80804100	-2.5688569148047167
chr1	80803200	80804200	-2.1692964681830795
chr1	80804400	80805400	-0.37463848549011103
chr1	80804500	80805500	-0.5137278860083956
chr1	80804600	80805600	-0.4665303491418545
chr1	80804700	80805700	0.24563981108457336
chr1	80804800	80805800	0.08751277708641884
chr1	80804900	80805900	-0.31858841144158273
chr1	80805000	80806000	-0.6315463508661916
chr1	80805100	80806100	-0.6459540224970463
chr1	80805200	80806200	-0.2464451487276392
chr1	80805300	80806300	-0.7483242679686576
chr1	80805400	80806400	-0.4031687500237985
chr1	80805500	80806500	-0.4100740048988396
chr1	80805600	80806600	-0.4520370244551719
chr1	80805700	80806700	-0.21322361538911186
chr1	80805800	80806800	-0.9131869774344304
chr1	80805900	80806900	-0.8024688942298678
chr1	80806000	80807000	-0.8253518501825041
chr1	80806100	80807100	-1.6379215881198117
chr1	80806200	80807200	-2.542487987992917
chr1	80806300	80807300	-2.6887656644363043
chr1	80806400	80807400	-2.8821173554274324
chr1	80806500	80807500	-3.5079710276893485
chr1	80806600	80807600	-3.7915696336880087
chr1	80806700	80807700	-4.102938683789971
chr1	80806800	80807800	-3.7594420530524206
chr1	80806900	80807900	-3.5941287223350287
chr1	80807000	80808000	-3.9810462698967672
chr1	80807100	80808100	-3.5700731645726376
chr1	80807200	80808200	-3.7800501778779534
chr1	80807300	80808300	-3.38443399800525
chr1	80807400	80808400	-3.429442485840501
chr1	80807500	80808500	-2.527690641222973
chr1	80807600	80808600	-2.446132597552832
chr1	80807700	80808700	-2.0734209745099603
chr1	80807800	80808800	-1.383605652343776
chr1	80807900	80808900	-1.075109657199066
chr1	80808000	80809000	-0.9635156134525008
chr1	80808100	80809100	-0.4399355170184015
chr1	80809200	80810200	0.1949104293860429
chr1	80809300	80810300	0.22089338851279725
chr1	80809400	80810400	0.24607585460782866
chr1	80809500	80810500	0.1080097691357014
chr1	80809600	80810600	-0.2387768197257277
chr1	80809700	80810700	-0.7662964304294344
chr1	80809800	80810800	-0.9930265875269041
chr1	80809900	80810900	-1.7109227630855113
chr1	80810000	80811000	-1.8012487149143412
chr1	80810100	80811100	-2.139472488972582
chr1	80810200	80811200	-2.286082393052746
chr1	80810300	80811300	-2.40251920133355
chr1	80810400	80811400	-2.4953632630451925
chr1	80810500	80811500	-2.5179785230963856
chr1	80810600	80811600	-1.93859123201794
chr1	80810700	80811700	-2.0588518777148046
chr1	80810800	80811800	-1.9076829349366415
chr1	80810900	80811900	-1.6788656706232197
chr1	80811000	80812000	-2.2914997646243
chr1	80811100	80812100	-1.9115959083326324
chr1	80811200	80812200	-2.065016780264129
chr1	80811300	80812300	-2.034151641577501
chr1	80811400	80812400	-1.617472765236832
chr1	80811500	80812500	-1.1668357664880036
chr1	80811600	80812600	-1.30060823336828
chr1	80811700	80812700	-0.849208832821451
chr1	80811800	80812800	-0.5163173685427813
chr1	80811900	80812900	-0.3500847979438468
chr1	80812000	80813000	-0.05047543089491438
chr1	80812100	80813100	-1.1272963815228625
chr1	80812200	80813200	-1.1082644370111203
chr1	80812300	80813300	-1.520749366366643
chr1	80812400	80813400	-2.0629917693525583
chr1	80812500	80813500	-2.3398517306650097
chr1	80812600	80813600	-2.7534506070535403
chr1	80812700	80813700	-2.81129521586362
chr1	80812800	80813800	-2.6192462930360327
chr1	80812900	80813900	-2.675041305119576
chr1	80813000	80814000	-2.1688001356583233
chr1	80813100	80814100	-1.7740235866081508
chr1	80813200	80814200	-1.61839620293159
chr1	80813300	80814300	-1.3446293886583018
chr1	80813400	80814400	-1.2461884155283578
chr1	80813500	80814500	-1.8661683218812304
chr1	80813600	80814600	-1.5621520171604657
chr1	80813700	80814700	-1.71369846810626
chr1	80813800	80814800	-1.9982663576930881
chr1	80813900	80814900	-2.4390204607031207
chr1	80814000	80815000	-2.743157679271882
chr1	80814100	80815100	-2.8736937311745065
chr1	80814200	80815200	-2.786836321177008
chr1	80814300	80815300	-2.8570306657413664
chr1	80814400	80815400	-2.7556513842517485
chr1	80814500	80815500	-2.6257751430861016
chr1	80814600	80815600	-2.7983431612725167
chr1	80814700	80815700	-2.0237832788223384
chr1	80814800	80815800	-1.8936940276529444
chr1	80814900	80815900	-1.812220022786424
chr1	80815000	80816000	-1.827209974477157
chr1	80815100	80816100	-1.477424875880115
chr1	80815200	80816200	-1.3620665457538743
chr1	80815300	80816300	-1.0992251985043766
chr1	80815400	80816400	-0.8077655641656533
chr1	80815500	80816500	-0.030134303510194436
chr1	80815600	80816600	0.4283046721988207
chr1	80815700	80816700	0.035086684917952665
chr1	80815800	80816800	-0.4121467137357749
chr1	80815900	80816900	-0.14432377065346436
chr1	80816000	80817000	0.211298846282088
chr1	80816100	80817100	-0.5566701404125587
chr1	80816200	80817200	-1.0016364589820217
chr1	80816300	80817300	-1.6288779265082869
chr1	80816400	80817400	-1.6351549115227508
chr1	80816500	80817500	-2.2881943403096487
chr1	80816600	80817600	-2.882943164300852
chr1	80816700	80817700	-2.4670740509489115
chr1	80816800	80817800	-2.7472361789380386
chr1	80816900	80817900	-2.9202138724259847
chr1	80817000	80818000	-3.5203421708277327
chr1	80817100	80818100	-2.4228747435257256
chr1	80817200	80818200	-2.1670112452459267
chr1	80817300	80818300	-1.7018037823415475
chr1	80817400	80818400	-1.7563160257622599
chr1	80817500	80818500	-1.67032717168527
chr1	80817600	80818600	-0.9579303368464844
chr1	80817700	80818700	-1.6255435209626157
chr1	80817800	80818800	-1.1147864976987671
chr1	80817900	80818900	-1.1742347228279009
chr1	80818000	80819000	-1.0901102899729047
chr1	80818100	80819100	-1.6193571231085715
chr1	80818200	80819200	-2.2780940714910063
chr1	80818300	80819300	-1.7916263991518402
chr1	80818400	80819400	-2.651787744698935
chr1	80818500	80819500	-2.889508487891513
chr1	80818600	80819600	-3.2877358856248406
chr1	80818700	80819700	-3.1768161349805464
chr1	80818800	80819800	-3.161141292386924
chr1	80818900	80819900	-2.6192218113990657
chr1	80819000	80820000	-2.5565691897850265
chr1	80819100	80820100	-3.004866820413629
chr1	80819200	80820200	-2.9397178193483486
chr1	80819300	80820300	-3.521733606782292
chr1	80819400	80820400	-2.9911641762425525
chr1	80819500	80820500	-3.0105475286903114
chr1	80819600	80820600	-2.747180638065233
chr1	80819700	80820700	-1.972759457777081
chr1	80819800	80820800	-2.1208123677638047
chr1	80819900	80820900	-2.173809310618228
chr1	80820000	80821000	-2.5215386969590794
chr1	80820100	80821100	-1.6720458308606887
chr1	80820200	80821200	-1.2534388338689757
chr1	80820300	80821300	-1.1352833351835343
chr1	80820400	80821400	-1.4393991775652863
chr1	80820500	80821500	-0.782638883178566
chr1	80820600	80821600	-0.8785732864112326
chr1	80820700	80821700	-1.2787475436890423
chr1	80820800	80821800	-1.213897334206115
chr1	80820900	80821900	-1.7367124703260888
chr1	80821000	80822000	-1.8352486498261273
chr1	80821100	80822100	-2.1619317725874314
chr1	80821200	80822200	-1.9457443004029717
chr1	80821300	80822300	-2.212060761530368
chr1	80821400	80822400	-2.279338752006558
chr1	80821500	80822500	-2.3748148560001345
chr1	80821600	80822600	-2.344847470843366
chr1	80821700	80822700	-2.7618248699352086
chr1	80821800	80822800	-2.2452303376483624
chr1	80821900	80822900	-1.7598414889529261
chr1	80822000	80823000	-1.4647845797127081
chr1	80822100	80823100	-1.5433398095180737
chr1	80822200	80823200	-2.0353123892291425
chr1	80822300	80823300	-2.004812697584736
chr1	80822400	80823400	-1.2685476763177728
chr1	80822500	80823500	-1.3661905278009745
chr1	80822600	80823600	-1.4924826348853757
chr1	80822700	80823700	-1.1401927674540948
chr1	80822800	80823800	-1.811318870820801
chr1	80824200	80825200	-3.415757830478644
chr1	80824300	80825300	-2.8193599036044583
chr1	80824400	80825400	-2.7156601040208805
chr1	80824500	80825500	-2.9810784194819613
chr1	80824600	80825600	-2.9912243187985417
chr1	80824700	80825700	-3.1022651996681123
chr1	80824800	80825800	-2.806337866032996
chr1	80824900	80825900	-2.6036055909314637
chr1	80825000	80826000	-2.532390154944407
chr1	80825100	80826100	-2.342658372985964
chr1	80825200	80826200	-1.9937998888307304
chr1	80825300	80826300	-2.4732704845226547
chr1	80825400	80826400	-2.7630814660758864
chr1	80825500	80826500	-2.17434844530506
chr1	80825600	80826600	-2.0043369973637586
chr1	80825700	80826700	-2.1363193956967943
chr1	80825800	80826800	-2.4188722833545144
chr1	80825900	80826900	-2.134506704907789
chr1	80826000	80827000	-1.7302568768907562
chr1	80826100	80827100	-1.4817403444101371
chr1	80826200	80827200	-1.2011646599417751
chr1	80826300	80827300	-1.0409820993348675
chr1	80827400	80828400	-2.0430409146301294
chr1	80827500	80828500	-1.7277853658124531
chr1	80827600	80828600	-1.7226565671757412
chr1	80828700	80829700	-1.9046871298499857
chr1	80828800	80829800	-1.8519078175171704
chr1	80828900	80829900	-1.9707535964619805
chr1	80829000	80830000	-2.593081635047154
chr1	80829100	80830100	-2.3700213982029643
chr1	80829200	80830200	-1.8123495923198603
chr1	80829300	80830300	-1.5656744042642237
chr1	80829400	80830400	-2.08293519368426
chr1	80829500	80830500	-1.9617020743890807
chr1	80829600	80830600	-1.7444242567014483
chr1	80829700	80830700	-2.634167875994033
chr1	80829800	80830800	-2.790169877306896
chr1	80829900	80830900	-2.516413194386788
chr1	80830000	80831000	-2.2613731599727473
chr1	80830100	80831100	-1.9554393631343965
chr1	80830200	80831200	-2.1788303440235466
chr1	80830300	80831300	-2.036383978546404
chr1	80830400	80831400	-1.7234280613911008
chr1	80830500	80831500	-1.5364692923126737
chr1	80830600	80831600	-1.8403734840859545
chr1	80830700	80831700	-1.0130801573517254
chr1	80830800	80831800	-0.4207436298165807
chr1	80830900	80831900	-0.5383727035416204
chr1	80831000	80832000	-0.4429675924922034
chr1	80831100	80832100	-0.6439070965646635
chr1	80831200	80832200	-0.5474576172777803
chr1	80831300	80832300	-0.9669514049725504
chr1	80831400	80832400	-0.8144624500635138
chr1	80831500	80832500	-1.8953506287763808
chr1	80831600	80832600	-1.2863995832370867
chr1	80831700	80832700	-1.5459764054157186
chr1	80831800	80832800	-1.7649686329662488
chr1	80831900	80832900	-2.1688077838978703
chr1	80832000	80833000	-2.665573946890558
chr1	80832100	80833100	-1.9159675020963385
chr1	80832200	80833200	-1.4326757174089586
chr1	80832300	80833300	-1.3670867596365148
chr1	80832400	80833400	-1.6565446741833567
chr1	80832500	80833500	-0.4943054084767757
chr1	80832600	80833600	-1.5306568911587548
chr1	80832700	80833700	-1.8700708680628564
chr1	80832800	80833800	-2.363295790648228
chr1	80832900	80833900	-1.8887509641527849
chr1	80833000	80834000	-1.1119431898696794
chr1	80833100	80834100	-1.871162778321096
chr1	80833200	80834200	-2.3446479725216665
chr1	80833300	80834300	-2.7414591720182013
chr1	80833400	80834400	-2.6927930842507894
chr1	80833500	80834500	-3.6074307433872743
chr1	80833600	80834600	-2.775985586721072
chr1	80833700	80834700	-2.2595191108219046
chr1	80833800	80834800	-2.1322946571594756
chr1	80833900	80834900	-1.5827503571839696
chr1	80834000	80835000	-1.720873020245855
chr1	80834100	80835100	-1.6105820795593881
chr1	80834200	80835200	-1.4716799170649115
chr1	80834300	80835300	-0.9242740905109372
chr1	80834400	80835400	-0.7798489999577621
chr1	80834500	80835500	-0.8193776128261093
chr1	80834600	80835600	-1.3586601968631729
chr1	80834700	80835700	-1.5230735273967917
chr1	80834800	80835800	-1.2400972310927865
chr1	80834900	80835900	-1.8090877498867848
chr1	80835000	80836000	-1.3475567646813245
chr1	80835100	80836100	-1.4490986088044102
chr1	80835200	80836200	-2.1151774361188767
chr1	80835300	80836300	-2.6896719203910298
chr1	80835400	80836400	-3.0928457983755364
chr1	80835500	80836500	-2.115179923815404
chr1	80835600	80836600	-1.8732893849252807
chr1	80835700	80836700	-2.3911779739721766
chr1	80835800	80836800	-2.7404034928795302
chr1	80835900	80836900	-2.384689941379346
chr1	80836000	80837000	-2.9991817784725545
chr1	80836100	80837100	-2.9177118943518443
chr1	80836200	80837200	-2.5452007648342634
chr1	80836300	80837300	-2.4632998083808264
chr1	80836400	80837400	-2.1671693148520816
chr1	80836500	80837500	-2.1744677358378257
chr1	80836600	80837600	-2.261475285906296
chr1	80836700	80837700	-1.6662967453549418
chr1	80836800	80837800	-1.524521657215619
chr1	80836900	80837900	-2.0056412336478577
chr1	80837000	80838000	-2.5196542246699734
chr1	80837100	80838100	-2.554941902060228
chr1	80837200	80838200	-2.273178492948688
chr1	80837300	80838300	-1.6703215221034216
chr1	80837400	80838400	-2.0530644952713373
chr1	80837500	80838500	-2.7478098490635485
chr1	80837600	80838600	-2.7296493830976014
chr1	80837700	80838700	-3.2315466723265014
chr1	80837800	80838800	-3.9881661486668496
chr1	80837900	80838900	-4.0169820057447865
chr1	80838000	80839000	-3.8191907486409558
chr1	80838100	80839100	-3.7416124390097503
chr1	80838200	80839200	-3.88422951320054
chr1	80838300	80839300	-3.824190319480024
chr1	80838400	80839400	-3.0275553955292147
chr1	80838500	80839500	-2.8506423635576263
chr1	80838600	80839600	-2.673567682077709
chr1	80838700	80839700	-2.3099191054978196
chr1	80838800	80839800	-1.840072981289745
chr1	80838900	80839900	-1.2834370474200545
chr1	80839000	80840000	-0.8664664195135867
chr1	80839100	80840100	-1.3379344552485752
chr1	80839200	80840200	-2.17652456497497
chr1	80839300	80840300	-2.8936875384782192
chr1	80839400	80840400	-3.772870951645032
chr1	80839500	80840500	-3.6227061460383254
chr1	80839600	80840600	-3.461396687470263
chr1	80839700	80840700	-4.142686095519846
chr1	80839800	80840800	-4.072750032017469
chr1	80839900	80840900	-4.678559381820955
chr1	80840000	80841000	-4.917348140413915
chr1	80840100	80841100	-4.65899702116769
chr1	80840200	80841200	-4.314451612375841
chr1	80840300	80841300	-4.1207093451637835
chr1	80840400	80841400	-4.390691498162214
chr1	80840500	80841500	-4.8542009575817335
chr1	80840600	80841600	-4.7239789080204035
chr1	80840700	80841700	-4.160648513783733
chr1	80840800	80841800	-4.150885639187573
chr1	80840900	80841900	-4.115766587730906
chr1	80841000	80842000	-4.26674319745345
chr1	80841100	80842100	-3.913002325953815
chr1	80841200	80842200	-4.003124335772329
chr1	80841300	80842300	-4.310186400784564
chr1	80841800	80842800	-1.9698474923047944
chr1	80841900	80842900	-2.0348892731742643
chr1	80842000	80843000	-1.8441876502163745
chr1	80842100	80843100	-2.1167249781218884
chr1	80842200	80843200	-1.3473222599207968
chr1	80842300	80843300	-1.2978932563697814
chr1	80842400	80843400	-1.428251122467376
chr1	80842500	80843500	-1.9618272473094365
chr1	80842600	80843600	-3.13891602349622
chr1	80842700	80843700	-3.1734808372783734
chr1	80842800	80843800	-3.3667340538043202
chr1	80842900	80843900	-3.453990574663451
chr1	80843000	80844000	-3.8282788590733596
chr1	80843100	80844100	-4.5475160216941495
chr1	80843200	80844200	-4.882759436866149
chr1	80843300	80844300	-4.400660799358791
chr1	80843400	80844400	-4.55078775986646
chr1	80843500	80844500	-5.40908486329159
chr1	80843600	80844600	-4.734073145610734
chr1	80843700	80844700	-5.289589237630742
chr1	80843800	80844800	-5.515021283394897
chr1	80843900	80844900	-4.948714655356412
chr1	80844000	80845000	-4.318345644592294
chr1	80844100	80845100	-3.625066372742893
chr1	80844200	80845200	-4.072688254996312
chr1	80844300	80845300	-4.258830810517035
chr1	80844400	80845400	-3.8950406513539297
chr1	80844500	80845500	-2.6745865839877765
chr1	80844600	80845600	-1.9577197418229149
chr1	80844700	80845700	-1.5878625926505152
chr1	80844800	80845800	-1.613381134729496
chr1	80844900	80845900	-2.1934470998414852
chr1	80845000	80846000	-2.0727003909292296
chr1	80845100	80846100	-1.707773014864059
chr1	80845200	80846200	-0.8298925320031479
chr1	80845300	80846300	-0.8670815948298226
chr1	80845400	80846400	-1.796280827575636
chr1	80845500	80846500	-1.7834882268337526
chr1	80845600	80846600	-2.1864440461669363
chr1	80845700	80846700	-2.352214566909599
chr1	80845800	80846800	-2.0962059457938054
chr1	80845900	80846900	-2.2892603145081134
chr1	80846000	80847000	-2.023716129788742
chr1	80846100	80847100	-2.280305849395166
chr1	80846200	80847200	-2.47111847540833
chr1	80846300	80847300	-2.16351394935412
chr1	80846400	80847400	-1.7374394293758018
chr1	80846500	80847500	-2.18448042029574
chr1	80846600	80847600	-2.2619854498822454
chr1	80846700	80847700	-1.7933017447048014
chr1	80846800	80847800	-2.0157185233759862
chr1	80846900	80847900	-1.820571560723352
chr1	80847000	80848000	-2.1502852116478754
chr1	80847100	80848100	-2.46797171257392
chr1	80847200	80848200	-2.2737305446050318
chr1	80847300	80848300	-2.7001835427839316
chr1	80847400	80848400	-3.028998097264259
chr1	80847500	80848500	-2.797492142999643
chr1	80847600	80848600	-2.7410959787608182
chr1	80847700	80848700	-3.0117580907565813
chr1	80847800	80848800	-3.4005672870336383
chr1	80847900	80848900	-2.8383660105869915
chr1	80848000	80849000	-2.017471362387918
chr1	80848100	80849100	-2.2325843934665084
chr1	80848200	80849200	-2.9683321655278254
chr1	80848300	80849300	-3.703255689519838
chr1	80848400	80849400	-3.900511255074259
chr1	80848500	80849500	-3.8959030960548175
chr1	80848600	80849600	-4.268924081061393
chr1	80848700	80849700	-3.6962633740566893
chr1	80848800	80849800	-3.6523881826296334
chr1	80848900	80849900	-3.8487338440665013
chr1	80849000	80850000	-5.264762482072296
chr1	80849100	80850100	-5.125498124361693
chr1	80849200	80850200	-4.8716046281494645
chr1	80849300	80850300	-3.8936998780739485
chr1	80849400	80850400	-3.2081818978502823
chr1	80849500	80850500	-3.3006846831957883
chr1	80849600	80850600	-2.6017304828052947
chr1	80849700	80850700	-3.0816429663995044
chr1	80849800	80850800	-3.002435618977036
chr1	80849900	80850900	-2.6402599412986367
chr1	80850000	80851000	-2.5737422359371838
chr1	80850100	80851100	-3.269355006498723
chr1	80850200	80851200	-2.974612116525399
chr1	80850300	80851300	-3.180621384952824
chr1	80850400	80851400	-3.1862221586220216
chr1	80850500	80851500	-2.899542966119764
chr1	80850600	80851600	-3.352899807971568
chr1	80850700	80851700	-3.5960409783165197
chr1	80850800	80851800	-3.0548683809553885
chr1	80850900	80851900	-5.288370320196411
chr1	80851000	80852000	-4.972288866838759
chr1	80851100	80852100	-4.456511039912376
chr1	80851200	80852200	-4.886919067144327
chr1	80851300	80852300	-4.67153658142716
chr1	80851400	80852400	-4.667594374125287
chr1	80851500	80852500	-4.591088210147149
chr1	80851600	80852600	-4.519878430553272
chr1	80851700	80852700	-4.3498771173945645
chr1	80851800	80852800	-4.483350313894968
chr1	80852400	80853400	-2.063596092716521
chr1	80852500	80853500	-2.649699981556643
chr1	80852600	80853600	-2.8838121111515167
chr1	80852700	80853700	-2.8686516710832177
chr1	80852800	80853800	-2.422998514776144
chr1	80852900	80853900	-2.6853706843190635
chr1	80853000	80854000	-3.6026005488644186
chr1	80853100	80854100	-3.399366327474713
chr1	80853200	80854200	-2.7571631884310093
chr1	80853300	80854300	-2.677579772314848
chr1	80853400	80854400	-3.2143861674493466
chr1	80853500	80854500	-2.7608980241915058
chr1	80853600	80854600	-2.7098663383990944
chr1	80853700	80854700	-2.186550677234825
chr1	80853800	80854800	-2.7898234758462404
chr1	80853900	80854900	-1.8251657340855283
chr1	80854000	80855000	-1.3174227593459071
chr1	80854100	80855100	-1.1778900303406787
chr1	80854200	80855200	-1.3358541990629351
chr1	80854300	80855300	-1.4170958520138872
chr1	80854400	80855400	-1.395394031648774
chr1	80854500	80855500	-0.8687583461974238
chr1	80854600	80855600	-0.39522102380017177
chr1	80854700	80855700	-0.6095989013981921
chr1	80854800	80855800	-0.2594728075901141
chr1	80854900	80855900	-1.2857565618371538
chr1	80855000	80856000	-1.5627116912757508
chr1	80855100	80856100	-1.912775619197083
chr1	80855200	80856200	-2.181301047680724
chr1	80855300	80856300	-1.928799090565937
chr1	80855400	80856400	-1.039824797697262
chr1	80855500	80856500	-1.6655193000194128
chr1	80855600	80856600	-2.112931898595133
chr1	80855700	80856700	-2.130166462405814
chr1	80855800	80856800	-1.6433965384796667
chr1	80855900	80856900	-1.7502602199153603
chr1	80856000	80857000	-1.2516560923250304
chr1	80856100	80857100	-1.3429321968471652
chr1	80856200	80857200	-1.4742943205773822
chr1	80856300	80857300	-1.0975878943869386
chr1	80856400	80857400	-1.870115243031939
chr1	80856500	80857500	-2.167192008216346
chr1	80856600	80857600	-1.8315864267714128
chr1	80856700	80857700	-2.084207788296545
chr1	80856800	80857800	-2.6512651371186933
chr1	80856900	80857900	-2.2385346934961343
chr1	80857000	80858000	-2.2894959015913745
chr1	80857100	80858100	-1.312663100313477
chr1	80857200	80858200	-1.2412412067898502
chr1	80857300	80858300	-1.296804886237136
chr1	80857400	80858400	-1.2608261945867656
chr1	80857500	80858500	-0.9091673536115258
chr1	80857600	80858600	-0.7808455564469688
chr1	80857700	80858700	-0.7617566083124488
chr1	80857800	80858800	-0.5954043096649405
chr1	80857900	80858900	-0.5446980758322795
chr1	80859300	80860300	-3.0852130838013827
chr1	80859400	80860400	-2.832233373958487
chr1	80859500	80860500	-2.5455009104808086
chr1	80859600	80860600	-2.7333651521070506
chr1	80859700	80860700	-1.5680867975661263
chr1	80859800	80860800	-1.189545587467838
chr1	80859900	80860900	-1.299036698942878
chr1	80860000	80861000	-1.6879214294669422
chr1	80860100	80861100	-0.6177065124264279
chr1	80860200	80861200	-0.12715131054680107
chr1	80860300	80861300	-0.4261688939814561
chr1	80860400	80861400	-0.5805057106857532
chr1	80860500	80861500	-0.7829618110280543
chr1	80860600	80861600	-0.3646113182345107
chr1	80860700	80861700	-1.0111008395647276
chr1	80860800	80861800	-1.257729340495837
chr1	80860900	80861900	-0.9953292190033998
chr1	80862000	80863000	-1.9713478928057662
chr1	80862100	80863100	-2.3810091366911807
chr1	80862200	80863200	-2.621754353518067
chr1	80862300	80863300	-3.158483519279763
chr1	80862400	80863400	-3.1426651234342327
chr1	80862500	80863500	-2.9940974615525024
chr1	80862600	80863600	-2.9571242928552635
chr1	80862700	80863700	-2.648079303923938
chr1	80862800	80863800	-2.723747540559106
chr1	80862900	80863900	-2.972227124426156
chr1	80863000	80864000	-2.630757426327631
chr1	80863100	80864100	-2.0581912557190702
chr1	80863200	80864200	-1.8354507628228267
chr1	80864300	80865300	1.0383269514919105
chr1	80864400	80865400	0.5643163890536473
chr1	80864500	80865500	0.7737108133786407
chr1	80864600	80865600	0.5460546361306016
chr1	80864700	80865700	0.4204614164698469
chr1	80864800	80865800	-0.3666181841728425
chr1	80864900	80865900	-0.9891182207683638
chr1	80865000	80866000	-1.7602201639320805
chr1	80865100	80866100	-2.2030370183626187
chr1	80865200	80866200	-2.5402417228896668
chr1	80865300	80866300	-2.1274421648703408
chr1	80865400	80866400	-1.727080460315702
chr1	80865500	80866500	-2.4712885369286464
chr1	80865600	80866600	-2.4221870815930666
chr1	80865700	80866700	-2.7847858394216063
chr1	80865800	80866800	-2.750655115539527
chr1	80865900	80866900	-2.352872877264161
chr1	80866000	80867000	-2.58913982196869
chr1	80866100	80867100	-2.9518118656905226
chr1	80866200	80867200	-3.0719816622181737
chr1	80866300	80867300	-3.8677103021870023
chr1	80866400	80867400	-4.10553279735241
chr1	80866500	80867500	-3.4994813680647403
chr1	80866600	80867600	-3.8649719790407833
chr1	80866700	80867700	-3.5390454781026546
chr1	80866800	80867800	-3.5107010271044814
chr1	80866900	80867900	-3.6189092114682513
chr1	80867000	80868000	-3.001787954136481
chr1	80867100	80868100	-2.5831549289511293
chr1	80867200	80868200	-2.6529733082979043
chr1	80867300	80868300	-2.4882893746915395
chr1	80867400	80868400	-2.3609931301673184
chr1	80867500	80868500	-2.4129641021411445
chr1	80867600	80868600	-2.123300570994469
chr1	80867700	80868700	-1.9173821780692488
chr1	80867800	80868800	-1.2355564546535696
chr1	80867900	80868900	-1.698931736618304
chr1	80868000	80869000	-2.2156295565952977
chr1	80868100	80869100	-2.1730479208899363
chr1	80868200	80869200	-1.7292517039726651
chr1	80868300	80869300	-1.7478893465051797
chr1	80868400	80869400	-1.5520896190861468
chr1	80868500	80869500	-1.9524521961642467
chr1	80868600	80869600	-1.8042645868232845
chr1	80868700	80869700	-2.4865246760739703
chr1	80868800	80869800	-3.081274416932048
chr1	80868900	80869900	-2.8966031479061747
chr1	80869000	80870000	-2.4063818172014337
chr1	80869100	80870100	-2.7740964124213097
chr1	80869200	80870200	-2.472677909569285
chr1	80869300	80870300	-2.539158141971333
chr1	80869400	80870400	-2.916547153539286
chr1	80869500	80870500	-3.1040741087196007
chr1	80869600	80870600	-3.7770624010553284
chr1	80869700	80870700	-3.1676963644451144
chr1	80869800	80870800	-3.581179407334969
chr1	80869900	80870900	-3.746365226559461
chr1	80870000	80871000	-4.160227853639087
chr1	80870100	80871100	-3.6502983424444495
chr1	80870200	80871200	-4.044887977983266
chr1	80870300	80871300	-3.804731301248329
chr1	80870400	80871400	-3.8466129338518926
chr1	80870500	80871500	-3.974735522703993
chr1	80870600	80871600	-3.2570083893062294
chr1	80870700	80871700	-4.279231063100001
chr1	80870800	80871800	-3.986129074196982
chr1	80870900	80871900	-3.9514441688649216
chr1	80871000	80872000	-3.171301861691433
chr1	80871100	80872100	-3.2803903434196133
chr1	80871200	80872200	-3.5814682757210896
chr1	80871300	80872300	-3.709356992358815
chr1	80871400	80872400	-3.9635845712927487
chr1	80871500	80872500	-3.6332642060875022
chr1	80871600	80872600	-4.035502365273151
chr1	80871700	80872700	-3.3830351187291434
chr1	80871800	80872800	-3.3023386120037475
chr1	80871900	80872900	-2.8958547273981434
chr1	80872000	80873000	-3.6334026964539845
chr1	80872100	80873100	-3.204466712938649
chr1	80872200	80873200	-3.052815282730668
chr1	80872300	80873300	-2.8999678573456267
chr1	80872400	80873400	-2.324935182762463
chr1	80872500	80873500	-2.069955573341231
chr1	80872600	80873600	-2.179309784758749
chr1	80872700	80873700	-2.187281167342688
chr1	80872800	80873800	-2.0932397027188383
chr1	80872900	80873900	-2.249162448903538
chr1	80873000	80874000	-2.26575922342858
chr1	80873100	80874100	-2.307220301167935
chr1	80873200	80874200	-2.5012568234512766
chr1	80873300	80874300	-2.878526563318969
chr1	80873400	80874400	-2.4836843398240203
chr1	80873500	80874500	-2.6566532955194373
chr1	80873600	80874600	-2.875536996615617
chr1	80873700	80874700	-2.6321109117645283
chr1	80873800	80874800	-3.024308966913352
chr1	80873900	80874900	-3.0936306796198183
chr1	80874000	80875000	-2.97539930233178
chr1	80874100	80875100	-3.3158339862789616
chr1	80874200	80875200	-2.3376118422931937
chr1	80874300	80875300	-1.5335160959635434
chr1	80874400	80875400	-2.416452759587912
chr1	80874500	80875500	-2.6992707236441054
chr1	80874600	80875600	-2.1691655872505904
chr1	80874700	80875700	-1.9538955506037747
chr1	80874800	80875800	-2.2669373091988443
chr1	80874900	80875900	-2.358509697750069
chr1	80875000	80876000	-2.18011010075431
chr1	80875100	80876100	-2.2543493285274114
chr1	80875200	80876200	-2.7724018385296048
chr1	80875300	80876300	-3.4633868531529997
chr1	80875400	80876400	-3.3126301602819845
chr1	80875500	80876500	-3.4019744256261784
chr1	80875600	80876600	-3.679981822117008
chr1	80875700	80876700	-3.9317469967704977
chr1	80875800	80876800	-3.7424389670940688
chr1	80875900	80876900	-3.3584812641127137
chr1	80876000	80877000	-3.4317898849270354
chr1	80876100	80877100	-3.831692834631776
chr1	80876200	80877200	-3.615509822110213
chr1	80876300	80877300	-3.281204027771572
chr1	80876400	80877400	-3.0603484603904683
chr1	80876500	80877500	-2.259676481433333
chr1	80876600	80877600	-2.2705929966172205
chr1	80876700	80877700	-2.6063306337824583
chr1	80876800	80877800	-1.7475463617751057
chr1	80876900	80877900	-2.0175001197548093
chr1	80877000	80878000	-2.1892571639157294
chr1	80877100	80878100	-1.700173488289454
chr1	80877200	80878200	-2.0112298291961084
chr1	80877300	80878300	-1.783565823840601
chr1	80877400	80878400	-1.892550497451739
chr1	80877500	80878500	-2.2422832510066724
chr1	80877600	80878600	-1.6550271108405663
chr1	80877700	80878700	-1.608683916003581
chr1	80877800	80878800	-1.609281589171471
chr1	80877900	80878900	-1.6609876624811115
chr1	80878000	80879000	-1.3838436930484368
chr1	80878100	80879100	-1.3264221794692117
chr1	80878200	80879200	-1.0954906271723936
chr1	80878300	80879300	-1.3154254139279256
chr1	80878400	80879400	-1.3133344469546266
chr1	80878500	80879500	-0.9735154679657732
chr1	80878600	80879600	-0.6220211263459997
chr1	80878700	80879700	-0.5024593306856459
chr1	80878800	80879800	-0.6128960017629526
chr1	80878900	80879900	0.31260189496481045
chr1	80879000	80880000	-0.41781268874453653
chr1	80879100	80880100	-0.5392660776253697
chr1	80879200	80880200	-0.5187897555823586
chr1	80879300	80880300	-1.2765009966620866
chr1	80879400	80880400	-1.8961673872614802
chr1	80879500	80880500	-2.543079207648037
chr1	80879600	80880600	-3.5947459811955667
chr1	80879700	80880700	-3.2225753995090867
chr1	80879800	80880800	-3.892820084442152
chr1	80879900	80880900	-4.665467438908624
chr1	80880000	80881000	-3.7688961521251487
chr1	80880100	80881100	-3.67587814966635
chr1	80880200	80881200	-3.602877681779802
chr1	80880300	80881300	-2.5639020895633013
chr1	80880400	80881400	-2.517217062806589
chr1	80880500	80881500	-2.527430215614883
chr1	80880600	80881600	-2.052972811460606
chr1	80880700	80881700	-2.344840419211089
chr1	80880800	80881800	-2.3440827807362568
chr1	80880900	80881900	-1.741689114810384
chr1	80881000	80882000	-2.436872890583071
chr1	80881100	80882100	-2.196987645616494
chr1	80881200	80882200	-2.4112906812911348
chr1	80881300	80882300	-3.016905077611156
chr1	80881400	80882400	-2.328118764744437
chr1	80881500	80882500	-2.378306168843445
chr1	80881600	80882600	-2.5985900947672094
chr1	80881700	80882700	-3.068759892843262
chr1	80881800	80882800	-2.1410916561739337
chr1	80881900	80882900	-1.8379500457428928
chr1	80882000	80883000	-1.32554072618132
chr1	80882100	80883100	-2.0683310335638327
chr1	80882200	80883200	-2.2070013798414965
chr1	80882300	80883300	-2.289034241659844
chr1	80882400	80883400	-2.3304306962451715
chr1	80882500	80883500	-2.117179584723883
chr1	80882600	80883600	-1.5740162624755034
chr1	80882700	80883700	-0.6065705446334871
chr1	80882800	80883800	-0.7673480581741031
chr1	80882900	80883900	-1.542544083137748
chr1	80883000	80884000	-1.865533183431848
chr1	80883100	80884100	-1.559238352316522
chr1	80883200	80884200	-1.488252744064981
chr1	80883300	80884300	-1.3971847831536894
chr1	80883400	80884400	-1.2794212385829316
chr1	80883500	80884500	-1.4384640656494747
chr1	80883600	80884600	-1.5069162996913559
chr1	80883700	80884700	-1.88204072949082
chr1	80883800	80884800	-2.05893062422503
chr1	80883900	80884900	-2.0800563937567667
chr1	80884000	80885000	-2.5602216846702026
chr1	80884100	80885100	-2.2356528415456984
chr1	80884200	80885200	-1.7734994287116337
chr1	80884300	80885300	-2.390659853116574
chr1	80884400	80885400	-2.7622009870376405
chr1	80884500	80885500	-2.7952939198214106
chr1	80884600	80885600	-2.7335636947850954
chr1	80884700	80885700	-2.6393762665769316
chr1	80884800	80885800	-2.851784199917955
chr1	80884900	80885900	-2.50160467323708
chr1	80885200	80886200	-2.639261871806347
chr1	80885300	80886300	-2.577366177514465
chr1	80885900	80886900	-3.2480351203295945
chr1	80886000	80887000	-3.1577840859618087
chr1	80886100	80887100	-3.725488683638974
chr1	80886200	80887200	-3.705044147120408
chr1	80886300	80887300	-2.761851245163212
chr1	80886400	80887400	-3.0327403977983822
chr1	80886500	80887500	-2.6312153968941496
chr1	80886600	80887600	-2.0055067421258097
chr1	80886700	80887700	-2.57755579634272
chr1	80886800	80887800	-2.147655664950107
chr1	80886900	80887900	-1.9774621503447487
chr1	80887000	80888000	-2.1640022363112457
chr1	80887100	80888100	-2.1285015401575698
chr1	80887200	80888200	-1.7344209398784085
chr1	80887300	80888300	-2.182024259955612
chr1	80887400	80888400	-1.9903298790512496
chr1	80887500	80888500	-2.1581461266843704
chr1	80887600	80888600	-1.958424938340661
chr1	80887700	80888700	-1.7576260659330036
chr1	80887800	80888800	-2.049716667944235
chr1	80887900	80888900	-2.4497972386862377
chr1	80888000	80889000	-2.314014142102219
chr1	80888100	80889100	-1.584233721584416
chr1	80888200	80889200	-1.5531708882333508
chr1	80888300	80889300	-1.304450082317998
chr1	80888400	80889400	-0.8111384069227896
chr1	80888500	80889500	-0.7226575636980751
chr1	80888600	80889600	-0.0068947445257730895
chr1	80888700	80889700	0.3598068694561515
chr1	80888800	80889800	0.3968370624517718
chr1	80888900	80889900	0.6080633067473783
chr1	80889000	80890000	0.6862725040508385
chr1	80889100	80890100	0.6938619001110856
chr1	80889200	80890200	0.0917912436906753
chr1	80889300	80890300	-0.26077480681312465
chr1	80889400	80890400	-0.3032454717232269
chr1	80889500	80890500	-0.4101754006916253
chr1	80889600	80890600	-1.167337962446114
chr1	80889700	80890700	-1.1760974934257022
chr1	80889800	80890800	-0.8478403540976345
chr1	80889900	80890900	-0.91648652241811
chr1	80890000	80891000	-0.6201642343864768
chr1	80890100	80891100	-0.7581812029103838
chr1	80890200	80891200	-0.07311233855717374
chr1	80890300	80891300	0.026216806414717492
chr1	80890400	80891400	-0.6016349186987104
chr1	80890500	80891500	-0.5299915407855078
chr1	80890600	80891600	-0.1983674423202884
chr1	80890700	80891700	-0.420796729233181
chr1	80890800	80891800	-0.9149663950900484
chr1	80890900	80891900	-0.7687743295088053
chr1	80891000	80892000	-0.9894599728839255
chr1	80891100	80892100	-0.8032250147678123
chr1	80891200	80892200	-0.808826558212068
chr1	80892100	80893100	-2.1306959383796307
chr1	80892200	80893200	-2.563630630638999
chr1	80892300	80893300	-2.1232324074757787
chr1	80892400	80893400	-1.380511524501237
chr1	80892500	80893500	-2.2065424690821693
chr1	80892600	80893600	-1.5065844482438435
chr1	80892700	80893700	-1.599389846389936
chr1	80892800	80893800	-2.2412996432329892
chr1	80892900	80893900	-2.4703364193137767
chr1	80893000	80894000	-2.146197199837433
chr1	80893100	80894100	-2.140164118979023
chr1	80893200	80894200	-1.7352340376327415
chr1	80893300	80894300	-2.145103321417205
chr1	80893400	80894400	-2.3945202820220515
chr1	80893500	80894500	-1.6296391399254229
chr1	80893600	80894600	-2.6329928994545133
chr1	80893700	80894700	-2.475155434230824
chr1	80893800	80894800	-2.0910464037245498
chr1	80894900	80895900	-1.0663463730803822
chr1	80895000	80896000	-1.437877313589593
chr1	80895100	80896100	-1.208790937432217
chr1	80895200	80896200	-1.4254526270726484
chr1	80895300	80896300	-1.0467303117042357
chr1	80895400	80896400	-0.8776741827318619
chr1	80895500	80896500	-1.3782076652665711
chr1	80895600	80896600	-1.7527305732401002
chr1	80895700	80896700	-1.5791304159711463
chr1	80895800	80896800	-1.9224258567384824
chr1	80895900	80896900	-2.463839162591252
chr1	80896000	80897000	-1.5320141507707552
chr1	80896100	80897100	-2.3048576696767946
chr1	80896200	80897200	-2.0938089565659377
chr1	80896300	80897300	-2.55175009346632
chr1	80896400	80897400	-2.9213381601916004
chr1	80896500	80897500	-3.1424072645596266
chr1	80896600	80897600	-2.6281558526453743
chr1	80896700	80897700	-2.8561789706691134
chr1	80896800	80897800	-2.3478570135096737
chr1	80896900	80897900	-1.958268869772028
chr1	80897000	80898000	-3.0940923706515586
chr1	80897100	80898100	-2.4153448242785496
chr1	80897200	80898200	-2.8462635579220312
chr1	80897300	80898300	-2.5333140576356117
chr1	80897400	80898400	-2.0567385699770413
chr1	80897500	80898500	-1.1044293020133846
chr1	80897600	80898600	-0.9643601855104004
chr1	80897700	80898700	-1.3219915421239798
chr1	80897800	80898800	-2.35463036529116
chr1	80897900	80898900	-2.4501753197118123
chr1	80898000	80899000	-2.1229773031922705
chr1	80898100	80899100	-2.488291773498817
chr1	80898200	80899200	-2.30719041691894
chr1	80898300	80899300	-2.2592380747302494
chr1	80898400	80899400	-2.8505276313408325
chr1	80898500	80899500	-2.781838284816208
chr1	80898600	80899600	-3.328772862353103
chr1	80898700	80899700	-2.559973402550152
chr1	80898800	80899800	-1.846351149080521
chr1	80898900	80899900	-2.0943487171545803
chr1	80899000	80900000	-1.6847908739633128
chr1	80899100	80900100	-1.5287824866479325
chr1	80899200	80900200	-1.7192651957262313
chr1	80899300	80900300	-1.745797217389353
chr1	80899400	80900400	-1.4945869449468172
chr1	80899500	80900500	-2.4034686030259884
chr1	80899600	80900600	-1.6255946164719737
chr1	80899700	80900700	-1.871065955349924
chr1	80899800	80900800	-1.8120905580481728
chr1	80899900	80900900	-1.9205888795428527
chr1	80900000	80901000	-2.3108756198424705
chr1	80900100	80901100	-2.0460359295155377
chr1	80900200	80901200	-1.8422996921829717
chr1	80900300	80901300	-2.362985268121187
chr1	80900400	80901400	-2.1881120907938416
chr1	80900500	80901500	-1.8017082229207104
chr1	80900600	80901600	-1.6960620180124932
chr1	80900700	80901700	-1.8923269302751573
chr1	80900800	80901800	-2.1038441764830105
chr1	80900900	80901900	-2.021774238765413
chr1	80901000	80902000	-1.9483599115501553
chr1	80901100	80902100	-3.0274611855058366
chr1	80901200	80902200	-3.615743772023857
chr1	80901300	80902300	-3.277020236129093
chr1	80901400	80902400	-3.1466785169641964
chr1	80901500	80902500	-3.147347193650865
chr1	80901600	80902600	-3.615696013479844
chr1	80901700	80902700	-3.4362903464794154
chr1	80901800	80902800	-2.520288161749789
chr1	80901900	80902900	-2.6000428917589966
chr1	80902000	80903000	-2.3867177096408607
chr1	80902100	80903100	-1.8302335578315407
chr1	80902200	80903200	-1.2885243082922373
chr1	80902300	80903300	-1.4418946315280317
chr1	80902400	80903400	-1.5307395334167366
chr1	80902500	80903500	-0.8128057498973316
chr1	80902600	80903600	-1.0618738707324615
chr1	80902700	80903700	-0.5337178319681875
chr1	80902800	80903800	-1.1698221900445371
chr1	80902900	80903900	-0.6295754864130159
chr1	80903000	80904000	-0.7937520382345767
chr1	80903100	80904100	-0.9822453290636244
chr1	80903200	80904200	-1.0594761656766352
chr1	80903300	80904300	-1.6059003057955474
chr1	80903400	80904400	-1.9177705581285645
chr1	80903500	80904500	-2.2745008205212143
chr1	80903600	80904600	-2.123189253938807
chr1	80903700	80904700	-2.9928719546658247
chr1	80903800	80904800	-3.2450126245810824
chr1	80903900	80904900	-3.0614053402416896
chr1	80904000	80905000	-2.7176718458432307
chr1	80904100	80905100	-2.592593953836143
chr1	80904200	80905200	-2.72315163534865
chr1	80904300	80905300	-1.942346356336316
chr1	80904400	80905400	-2.2607294175928208
chr1	80904500	80905500	-3.052432199557497
chr1	80904600	80905600	-3.2690788228439787
chr1	80904700	80905700	-2.7656421449438
chr1	80904800	80905800	-2.975432685771819
chr1	80904900	80905900	-3.57181411219588
chr1	80905000	80906000	-3.8397570412289186
chr1	80905100	80906100	-4.0670730103586505
chr1	80905200	80906200	-3.3457920872444507
chr1	80906300	80907300	-2.045653418518276
chr1	80906400	80907400	-2.41325131592062
chr1	80906500	80907500	-2.4944156576984056
chr1	80906600	80907600	-2.1771636643982037
chr1	80906700	80907700	-1.8697508017562958
chr1	80906800	80907800	-1.96470403308568
chr1	80906900	80907900	-1.3101463835885319
chr1	80907000	80908000	-1.6470644527383362
chr1	80907100	80908100	-2.4049360262190365
chr1	80907200	80908200	-2.190405782163578
chr1	80907300	80908300	-2.13762329153966
chr1	80907400	80908400	-1.828983929892355
chr1	80907500	80908500	-1.3345630134518789
chr1	80907600	80908600	-1.2278027600986807
chr1	80907700	80908700	-1.6101659093281184
chr1	80907800	80908800	-1.3513316519112906
chr1	80907900	80908900	-0.7355169641737913
chr1	80908000	80909000	-0.4083704880449497
chr1	80908100	80909100	-0.04608709544892795
chr1	80908200	80909200	-0.3758106246359995
chr1	80908300	80909300	-0.08176916555570096
chr1	80908400	80909400	0.023570100864484432
chr1	80908500	80909500	0.06873503680775006
chr1	80908600	80909600	-0.12760772683446167
chr1	80908700	80909700	-0.04190443547553537
chr1	80908800	80909800	-0.12265394010470132
chr1	80908900	80909900	-1.0945571806377006
chr1	80909000	80910000	-1.5367627842499414
chr1	80909100	80910100	-1.859933245587498
chr1	80909200	80910200	-1.9414032586148215
chr1	80909300	80910300	-1.6577168719626731
chr1	80909400	80910400	-1.4422603613629723
chr1	80909500	80910500	-1.1878936665289328
chr1	80909600	80910600	-1.1636081920374122
chr1	80909700	80910700	-0.28932862908290946
chr1	80909800	80910800	-0.7944733751019004
chr1	80909900	80910900	-0.697473491566429
chr1	80912000	80913000	-2.3692480051480724
chr1	80912100	80913100	-2.8407693879208327
chr1	80912200	80913200	-2.7730992370234566
chr1	80912300	80913300	-2.71630007109237
chr1	80912400	80913400	-2.6902212706677746
chr1	80912500	80913500	-2.6820132235005896
chr1	80912600	80913600	-2.7715836690857576
chr1	80912700	80913700	-2.97359511026796
chr1	80913200	80914200	-1.1940008534092184
chr1	80913300	80914300	-1.3050748202005429
chr1	80913400	80914400	-1.2886655264854958
chr1	80913500	80914500	-1.3518306799729718
chr1	80913600	80914600	-1.237083820994459
chr1	80913700	80914700	-1.2285477206848952
chr1	80913800	80914800	-1.2051943246384047
chr1	80914400	80915400	-0.5973980059571667
chr1	80914500	80915500	-0.8300956451866807
chr1	80914600	80915600	-1.0002701130890368
chr1	80914700	80915700	-1.190766241131863
chr1	80914800	80915800	-1.4478796952737512
chr1	80914900	80915900	-1.3026435159735292
chr1	80915000	80916000	-1.2968455180950904
chr1	80915100	80916100	-2.527411237702104
chr1	80915200	80916200	-2.227488028724096
chr1	80915300	80916300	-2.4665433684568527
chr1	80915400	80916400	-3.3480193813041232
chr1	80915500	80916500	-3.2111620752847734
chr1	80915600	80916600	-3.2234598547592115
chr1	80915700	80916700	-3.428882125148697
chr1	80915800	80916800	-3.3993154042085334
chr1	80915900	80916900	-3.5544273088626355
chr1	80916000	80917000	-3.797745402449294
chr1	80916100	80917100	-2.3292192903150863
chr1	80916200	80917200	-3.167269104808405
chr1	80916300	80917300	-3.0656172223471976
chr1	80916400	80917400	-2.0259834620058914
chr1	80916500	80917500	-2.2079809976285363
chr1	80916600	80917600	-2.187060982125594
chr1	80916700	80917700	-1.787875932748792
chr1	80916800	80917800	-1.4571186340172284
chr1	80917800	80918800	-1.9796758695563568
chr1	80917900	80918900	-2.7516995389361445
chr1	80918000	80919000	-3.378798483731195
chr1	80918100	80919100	-3.666502391728049
chr1	80918200	80919200	-3.9375924039745582
chr1	80918300	80919300	-3.9721948066131096
chr1	80918400	80919400	-4.2606465335795685
chr1	80918500	80919500	-5.190586589994839
chr1	80918600	80919600	-3.7785964295534913
chr1	80918700	80919700	-3.2687946072290317
chr1	80918800	80919800	-3.8485431511609938
chr1	80918900	80919900	-3.4151565522227525
chr1	80919000	80920000	-2.8493248116000953
chr1	80919100	80920100	-2.548921248963108
chr1	80919200	80920200	-2.3076365547041737
chr1	80919300	80920300	-2.1991737199363306
chr1	80921900	80922900	-2.1419216969771075
chr1	80922000	80923000	-2.9661321055414906
chr1	80922100	80923100	-1.7666518622183385
chr1	80922200	80923200	-2.4913093170794527
chr1	80922300	80923300	-1.7780807512219157
chr1	80922400	80923400	-2.148360462780408
chr1	80922500	80923500	-2.8004096525785203
chr1	80922600	80923600	-3.220273433975687
chr1	80922700	80923700	-3.875114936992912
chr1	80922800	80923800	-4.570214592581539
chr1	80922900	80923900	-4.7124730663417616
chr1	80923000	80924000	-3.9676555747482607
chr1	80923100	80924100	-4.741008620843888
chr1	80923200	80924200	-3.5995291010963752
chr1	80923300	80924300	-3.7248144426276864
chr1	80923400	80924400	-2.9266457251071563
chr1	80923500	80924500	-2.8218983297183966
chr1	80923600	80924600	-1.0075718295383844
chr1	80923700	80924700	0.10129297158911044
chr1	80923800	80924800	0.3979594277911682
chr1	80923900	80924900	0.4133661397744586
chr1	80924000	80925000	0.40071495726113193
chr1	80924100	80925100	0.4684495780895941
chr1	80924200	80925200	0.5552706635385722
chr1	80924300	80925300	0.9270642218918288
chr1	80924400	80925400	0.6877278348375643
chr1	80924500	80925500	0.7394375535804573
chr1	80924600	80925600	0.2743382795669663
chr1	80924700	80925700	-0.1680955589850873
chr1	80924800	80925800	-0.1314012791366297
chr1	80924900	80925900	-0.01470994112931649
chr1	80925000	80926000	-0.8880620074806833
chr1	80925100	80926100	-1.13436427254923
chr1	80925200	80926200	-1.2298000421555106
chr1	80925300	80926300	-1.587582455454695
chr1	80925400	80926400	-1.9345719484750048
chr1	80925500	80926500	-1.7995879642961785
chr1	80925600	80926600	-1.76044146033349
chr1	80925700	80926700	-2.4660569948342577
chr1	80925800	80926800	-2.21181185030362
chr1	80925900	80926900	-2.8027252454972778
chr1	80926000	80927000	-2.247102785523332
chr1	80926100	80927100	-2.1705741291636658
chr1	80926200	80927200	-1.9249911167587883
chr1	80926300	80927300	-1.5811154823387887
chr1	80926400	80927400	-1.439152066441183
chr1	80926500	80927500	-1.535790048594084
chr1	80926600	80927600	-1.795017256164919
chr1	80926700	80927700	-0.8302314112195833
chr1	80926800	80927800	-0.8884779943695688
chr1	80926900	80927900	-0.11605109157128908
chr1	80927000	80928000	0.06713047183551278
chr1	80927100	80928100	-0.14072288426640087
chr1	80927200	80928200	-0.17693528040006795
chr1	80927300	80928300	-0.4893995954460821
chr1	80927400	80928400	-0.5177460809323664
chr1	80928500	80929500	-2.103256685081782
chr1	80928600	80929600	-2.0306399053709354
chr1	80928700	80929700	-2.4144936161857005
chr1	80928800	80929800	-2.6828404218367026
chr1	80928900	80929900	-2.3542005047819976
chr1	80929000	80930000	-2.305212441724741
chr1	80929100	80930100	-2.7468725583120936
chr1	80929200	80930200	-2.8976496229928013
chr1	80929300	80930300	-2.5877591710976424
chr1	80929400	80930400	-2.1463814355188555
chr1	80929500	80930500	-2.0492158944768497
chr1	80929600	80930600	-1.8732825629537424
chr1	80929700	80930700	-1.3617902642548922
chr1	80929800	80930800	-1.7607664055273096
chr1	80929900	80930900	-2.009201195932986
chr1	80930000	80931000	-1.8438800410682912
chr1	80930100	80931100	-1.6921007723188557
chr1	80930200	80931200	-2.4320201410319573
chr1	80930300	80931300	-2.9984440085971973
chr1	80930400	80931400	-3.4959119674360006
chr1	80930500	80931500	-3.621843991168739
chr1	80930600	80931600	-3.81681932185748
chr1	80930700	80931700	-4.11891061223313
chr1	80930800	80931800	-3.4329994322807584
chr1	80930900	80931900	-4.1611130903787785
chr1	80931000	80932000	-4.934520180047246
chr1	80931100	80932100	-4.945796928677291
chr1	80931200	80932200	-4.303561687035726
chr1	80931300	80932300	-3.6110906060170778
chr1	80931400	80932400	-2.920076008830635
chr1	80931500	80932500	-2.7992265294501526
chr1	80931600	80932600	-2.7154024382412345
chr1	80931700	80932700	-2.513731470580833
chr1	80931800	80932800	-2.8005063788290694
chr1	80931900	80932900	-2.1197831531116686
chr1	80932000	80933000	-1.860481574115297
chr1	80932100	80933100	-1.834059699837811
chr1	80932200	80933200	-1.4668258952876592
chr1	80932300	80933300	-1.9301814629690488
chr1	80932500	80933500	-2.5707512733714446
chr1	80932700	80933700	-2.9366059977824697
chr1	80932800	80933800	-2.4510178286479656
chr1	80932900	80933900	-2.4655218614368466
chr1	80933000	80934000	-2.415402081690587
chr1	80933100	80934100	-2.835680596067689
chr1	80933200	80934200	-3.024526013844853
chr1	80933300	80934300	-3.626283825355866
chr1	80933400	80934400	-3.9393610198162854
chr1	80933500	80934500	-3.197558123754118
chr1	80933600	80934600	-2.8993680439888294
chr1	80933700	80934700	-2.9288411385474684
chr1	80933800	80934800	-3.1536103309748653
chr1	80933900	80934900	-2.9917658187519987
chr1	80934000	80935000	-3.077046139770104
chr1	80934100	80935100	-3.0325822403596017
chr1	80934200	80935200	-3.2424247538405435
chr1	80934300	80935300	-2.781448371672328
chr1	80934400	80935400	-2.534905396063716
chr1	80934500	80935500	-2.54113874309773
chr1	80934600	80935600	-2.9151371893865377
chr1	80934700	80935700	-2.5502399339143818
chr1	80934800	80935800	-2.9979166145881395
chr1	80934900	80935900	-3.571306930931424
chr1	80935000	80936000	-2.9359885051940116
chr1	80935100	80936100	-3.0337755945864835
chr1	80935200	80936200	-2.9180307164852537
chr1	80935300	80936300	-2.862198524283464
chr1	80935400	80936400	-3.282839003937996
chr1	80935500	80936500	-3.3885858054095364
chr1	80935600	80936600	-3.4348678461513664
chr1	80935700	80936700	-3.560499102321185
chr1	80935800	80936800	-3.7358229553446662
chr1	80935900	80936900	-3.8344934874944414
chr1	80936000	80937000	-4.841109276952648
chr1	80936100	80937100	-4.647235485772307
chr1	80936200	80937200	-4.2785052743826695
chr1	80936300	80937300	-4.3579768632440175
chr1	80936400	80937400	-3.8465044446695287
chr1	80936500	80937500	-3.9095172031188166
chr1	80936600	80937600	-3.6243556168718367
chr1	80937800	80938800	-2.8407376049991813
chr1	80937900	80938900	-2.808592047814004
chr1	80938000	80939000	-2.376204100519286
chr1	80945200	80946200	-7.6362760945329615
chr1	80945300	80946300	-7.5895820712118836
chr1	80951400	80952400	-5.32760663305433
chr1	80951500	80952500	-5.839330156696189
chr1	80951600	80952600	-5.125138824331707
chr1	80951700	80952700	-6.03562736518828
chr1	80951800	80952800	-5.498360980301351
chr1	80951900	80952900	-5.053602298729231
chr1	80952000	80953000	-4.582185502464767
chr1	80952100	80953100	-4.820380024250553
chr1	80952200	80953200	-4.266803455765956
chr1	80952300	80953300	-4.1761454600321475
chr1	80952400	80953400	-3.6440606625046494
chr1	80952500	80953500	-2.9480354888935154
chr1	80952600	80953600	-3.2362769382308842
chr1	80952700	80953700	-2.172101323440661
chr1	80952800	80953800	-1.887210676619604
chr1	80952900	80953900	-1.2747495384052914
chr1	80953000	80954000	-1.5166272745939469
chr1	80953100	80954100	-1.085242325463005
chr1	80953200	80954200	-1.4000621448003112
chr1	80953300	80954300	-0.915697140005724
chr1	80953400	80954400	-0.3700288261795975
chr1	80953500	80954500	-0.1604185273105812
chr1	80953600	80954600	-0.36692277623107306
chr1	80953700	80954700	-1.3554933935060254
chr1	80953800	80954800	-1.9028783621810768
chr1	80953900	80954900	-2.381653561401062
chr1	80954000	80955000	-2.961204383497012
chr1	80954100	80955100	-2.71097688551009
chr1	80954200	80955200	-2.478789432708468
chr1	80954300	80955300	-2.6610903094173874
chr1	80954400	80955400	-2.4519413498353404
chr1	80954500	80955500	-2.4088934283508388
chr1	80954600	80955600	-2.2994890708038884
chr1	80954700	80955700	-1.4306264320934037
chr1	80954800	80955800	-1.4956980042779382
chr1	80954900	80955900	-1.50346630786804
chr1	80955000	80956000	-1.249716721485821
chr1	80955100	80956100	-1.4508313613631478
chr1	80955200	80956200	-1.4307376214016858
chr1	80955300	80956300	-0.9068312291683088
chr1	80955400	80956400	-1.0384826283524538
chr1	80958800	80959800	-1.1078484975101206
chr1	80958900	80959900	-1.2437865460043287
chr1	80959000	80960000	-1.1768919657078427
chr1	80959100	80960100	-1.1844046153385024
chr1	80959200	80960200	-0.6217961335283304
chr1	80960000	80961000	-1.7655955436274937
chr1	80960100	80961100	-2.6425376092569866
chr1	80960200	80961200	-2.593509147182403
chr1	80960300	80961300	-2.791594968199482
chr1	80960400	80961400	-2.9666040949001893
chr1	80960500	80961500	-2.848860204600211
chr1	80960600	80961600	-2.9537846306578905
chr1	80960700	80961700	-2.9088574522838524
chr1	80960800	80961800	-2.7943337368435985
chr1	80960900	80961900	-2.8123734896170896
chr1	80961000	80962000	-3.1250337738412943
chr1	80961100	80962100	-2.9194004963022286
chr1	80961200	80962200	-2.9261269252286635
chr1	80961300	80962300	-2.494806084823916
chr1	80961400	80962400	-2.29786665543007
chr1	80961500	80962500	-2.776346644822269
chr1	80961600	80962600	-2.4130619952159806
chr1	80961700	80962700	-2.09571288193278
chr1	80961800	80962800	-2.065207801918904
chr1	80961900	80962900	-1.955818694137209
chr1	80962000	80963000	-2.65520517038685
chr1	80962100	80963100	-3.2250920156481824
chr1	80962200	80963200	-3.1849047654888203
chr1	80962300	80963300	-3.5511553279372574
chr1	80962400	80963400	-3.5260299665518082
chr1	80962500	80963500	-3.6817895721399347
chr1	80962600	80963600	-4.647475209676338
chr1	80962700	80963700	-4.8484307192930265
chr1	80962800	80963800	-4.627850600080216
chr1	80962900	80963900	-4.164555581020949
chr1	80963000	80964000	-3.1624399279761017
chr1	80963100	80964100	-2.136697797542781
chr1	80963200	80964200	-1.8188952489553905
chr1	80963300	80964300	-1.8253756871825961
chr1	80963400	80964400	-2.3343371234293864
chr1	80963500	80964500	-1.9928416758741427
chr1	80963600	80964600	-1.1497026634031324
chr1	80963700	80964700	-1.2950539551789253
chr1	80963800	80964800	-0.6580256251680526
chr1	80963900	80964900	-1.3096828926793942
chr1	80964000	80965000	-2.443676575280502
chr1	80964100	80965100	-2.072791597879762
chr1	80964200	80965200	-2.264904348332013
chr1	80964300	80965300	-2.181133356885504
chr1	80964400	80965400	-1.6092812579761582
chr1	80964500	80965500	-1.3709269595584106
chr1	80964600	80965600	-1.9632315996998204
chr1	80964700	80965700	-1.7471790148975337
chr1	80964800	80965800	-2.285776640298567
chr1	80964900	80965900	-1.2922694201160057
chr1	80965000	80966000	-0.8632190449323296
chr1	80965100	80966100	-1.6229365015658612
chr1	80965200	80966200	-1.5665406883044566
chr1	80965300	80966300	-1.5933939671445247
chr1	80965400	80966400	-2.029351119135081
chr1	80965500	80966500	-2.00322848144816
chr1	80965600	80966600	-1.0007415431781437
chr1	80965700	80966700	-1.6647708407043538
chr1	80965800	80966800	-2.354823828455249
chr1	80965900	80966900	-2.8629793304337583
chr1	80966000	80967000	-1.9132664138169067
chr1	80966100	80967100	-1.3873316623491587
chr1	80966200	80967200	-1.96219340901596
chr1	80966300	80967300	-1.5785177113463833
chr1	80966400	80967400	-0.7921797575773494
chr1	80966500	80967500	-1.0971489905370433
chr1	80966600	80967600	-1.7335774258808954
chr1	80966700	80967700	-0.7065413396073369
chr1	80966800	80967800	-0.059446317491680674
chr1	80966900	80967900	-0.1307764578216369
chr1	80967000	80968000	-0.8830454409116363
chr1	80967100	80968100	-1.208012024109483
chr1	80967200	80968200	-0.6774269799536737
chr1	80967300	80968300	-1.2354059102272412
chr1	80967400	80968400	-1.422311077820895
chr1	80967500	80968500	-1.2624036670272445
chr1	80967600	80968600	-1.1279146272708518
chr1	80967700	80968700	-1.0477220258379016
chr1	80967800	80968800	-0.7283134392586794
chr1	80967900	80968900	-0.5997013291443254
chr1	80968000	80969000	-0.8744061148098751
chr1	80968100	80969100	-0.9330667708781578
chr1	80968200	80969200	-1.0809175819664834
chr1	80968300	80969300	-0.6618271736444302
chr1	80968400	80969400	-0.881317397530414
chr1	80968500	80969500	-0.46302343656920003
chr1	80968600	80969600	0.27499242011737146
chr1	80968700	80969700	-0.4057415230253798
chr1	80968800	80969800	-1.7555581705864696
chr1	80968900	80969900	-2.27124164741107
chr1	80969000	80970000	-1.3420262449606437
chr1	80969100	80970100	-0.8278311876129915
chr1	80969200	80970200	-1.0015902172807991
chr1	80969300	80970300	-0.9674825647620698
chr1	80969400	80970400	-0.9228235165998137
chr1	80969500	80970500	-0.911134522599777
chr1	80969600	80970600	-1.3908182136252645
chr1	80969700	80970700	-1.4401400146557433
chr1	80969800	80970800	-0.5938817163796485
chr1	80969900	80970900	0.5566596616141987
chr1	80970000	80971000	0.27383883772935075
chr1	80970100	80971100	-0.2163880900033272
chr1	80970200	80971200	-0.10477724454254958
chr1	80970300	80971300	-0.37269074386504897
chr1	80970400	80971400	-0.0033176786131816137
chr1	80970500	80971500	-0.3110946074146586
chr1	80970600	80971600	-0.7919517841218828
chr1	80970700	80971700	-1.0562860084463088
chr1	80970800	80971800	-0.8753200145601612
chr1	80971300	80972300	-1.4861202500082762
chr1	80971400	80972400	-1.917094082993387
chr1	80971500	80972500	-2.3556387261400067
chr1	80971600	80972600	-2.3852666467300097
chr1	80971700	80972700	-2.0001959005162617
chr1	80971800	80972800	-2.906653506079707
chr1	80971900	80972900	-2.3867208919561405
chr1	80972000	80973000	-2.7052861083646835
chr1	80972100	80973100	-1.842707675166991
chr1	80972200	80973200	-1.836419475047476
chr1	80972300	80973300	-1.1862919723518914
chr1	80972400	80973400	-1.0089199126203348
chr1	80972500	80973500	-0.8967923083111399
chr1	80972600	80973600	-0.468152708893961
chr1	80972700	80973700	-0.5512777096824429
chr1	80972800	80973800	0.1725366789899981
chr1	80972900	80973900	-0.6149188060012124
chr1	80973000	80974000	-0.17955304458514665
chr1	80973100	80974100	-1.148376895870869
chr1	80973200	80974200	-0.8223532282969375
chr1	80973300	80974300	-1.122179393740674
chr1	80973400	80974400	-1.0149212827822849
chr1	80973500	80974500	-0.4834353004116897
chr1	80973600	80974600	-0.6511560409125218
chr1	80973700	80974700	-0.7353121444261801
chr1	80973800	80974800	-1.2699851814590395
chr1	80973900	80974900	-1.4486369920075262
chr1	80974000	80975000	-1.1924662170027711
chr1	80974100	80975100	-1.0086944712940882
chr1	80974200	80975200	-0.9485552736543555
chr1	80974300	80975300	-1.6281199713666337
chr1	80974400	80975400	-1.4899573785063238
chr1	80974500	80975500	-2.297715831073597
chr1	80974600	80975600	-2.453282342555218
chr1	80974700	80975700	-2.208633882330499
chr1	80974800	80975800	-2.051045703848652
chr1	80974900	80975900	-1.0800761067463691
chr1	80975000	80976000	-1.3724135529801242
chr1	80975100	80976100	-1.7813015891493764
chr1	80975200	80976200	-2.007177996570294
chr1	80975300	80976300	-1.9466493939542848
chr1	80975400	80976400	-1.8997601862251017
chr1	80975500	80976500	-1.283723666055439
chr1	80975600	80976600	-1.3999945182416955
chr1	80975700	80976700	-1.4765525969129798
chr1	80975800	80976800	-0.41805640480058265
chr1	80975900	80976900	-0.4664276331717421
chr1	80976000	80977000	-0.09789213210194418
chr1	80976100	80977100	0.3983190735583088
chr1	80976200	80977200	-0.006990603191714007
chr1	80976300	80977300	0.5396334975558962
chr1	80976400	80977400	-0.07291590230008259
chr1	80976500	80977500	-0.022514109755421143
chr1	80976600	80977600	0.6429315436221221
chr1	80976700	80977700	0.825036998881501
chr1	80976800	80977800	-0.5166542429712822
chr1	80976900	80977900	-0.8065818905814098
chr1	80977000	80978000	-1.3679394156105873
chr1	80977100	80978100	-1.2233063814429648
chr1	80977200	80978200	-0.8067584729046936
chr1	80977300	80978300	-0.8145244532877125
chr1	80977400	80978400	-0.43878943899508094
chr1	80977500	80978500	-0.5618421495652962
chr1	80977600	80978600	-0.97530298265912
chr1	80977700	80978700	-1.0856524174612687
chr1	80977800	80978800	-0.36965332082853697
chr1	80977900	80978900	-1.2144986273319125
chr1	80978000	80979000	-1.2589845443103493
chr1	80978100	80979100	-1.6245232902600946
chr1	80978200	80979200	-1.5010273057134482
chr1	80978300	80979300	-1.5604734755852634
chr1	80978400	80979400	-1.8989296893286816
chr1	80978500	80979500	-2.139593072224324
chr1	80978600	80979600	-2.175752019249289
chr1	80978700	80979700	-2.5421388960984936
chr1	80978800	80979800	-2.8072570194526505
chr1	80978900	80979900	-1.6966354658321436
chr1	80979000	80980000	-1.6233878920462645
chr1	80979100	80980100	-2.143695484782433
chr1	80979200	80980200	-1.9125320436470328
chr1	80979300	80980300	-2.0140304960889797
chr1	80979400	80980400	-2.3427267907939404
chr1	80979500	80980500	-2.3138047875126087
chr1	80979600	80980600	-1.5237858628812424
chr1	80979700	80980700	-1.646479851478743
chr1	80980800	80981800	-0.3693037094850188
chr1	80980900	80981900	-0.9633520612038106
chr1	80981000	80982000	-1.03368927335831
chr1	80981100	80982100	-1.2511624320545398
chr1	80981200	80982200	-0.7172781256376706
chr1	80981300	80982300	-0.8614967012835907
chr1	80981400	80982400	-1.0034145671108101
chr1	80981500	80982500	-1.1736792507331149
chr1	80981600	80982600	-1.4851059352091749
chr1	80981700	80982700	-0.9289914791887516
chr1	80981800	80982800	-0.6895932157956473
chr1	80981900	80982900	-0.638353479021421
chr1	80982000	80983000	-0.39584874793021285
chr1	80982100	80983100	-0.5061087359797947
chr1	80982200	80983200	-0.6641031347223476
chr1	80982300	80983300	-0.4669984447956087
chr1	80982400	80983400	-0.7497736420148545
chr1	80982500	80983500	-0.8878471848853677
chr1	80982600	80983600	-0.18262328821520749
chr1	80982700	80983700	-0.544857615622484
chr1	80982800	80983800	-0.9362337776573684
chr1	80982900	80983900	-0.4184707402104158
chr1	80983000	80984000	-1.0795488409191607
chr1	80983100	80984100	-0.7813136047732997
chr1	80983200	80984200	-1.083426928147265
chr1	80983300	80984300	-1.3271080265201929
chr1	80983400	80984400	-1.2557364594612517
chr1	80983500	80984500	-1.004894055483084
chr1	80983600	80984600	-1.7705632856893103
chr1	80983700	80984700	-1.3961245965498001
chr1	80983800	80984800	-1.4887221179444747
chr1	80983900	80984900	-1.6510116097308545
chr1	80984000	80985000	-1.078139386477244
chr1	80984100	80985100	-1.5036456826859927
chr1	80984200	80985200	-0.9176120212094742
chr1	80984300	80985300	-0.3783374255078365
chr1	80984400	80985400	-0.6102520570473585
chr1	80984500	80985500	-0.572244379688567
chr1	80984600	80985600	-0.007741198198098333
chr1	80984700	80985700	0.172828846988052
chr1	80984800	80985800	0.8655675149113754
chr1	80984900	80985900	0.6351990055485147
chr1	80985000	80986000	-0.39678920547126384
chr1	80985100	80986100	0.2648851803982319
chr1	80985200	80986200	-0.5483626391171746
chr1	80985300	80986300	-0.8808112450447612
chr1	80985400	80986400	-0.5140645068431389
chr1	80985500	80986500	-1.0500140665426752
chr1	80985600	80986600	-1.2501036426049212
chr1	80985700	80986700	-1.7142359391989324
chr1	80985800	80986800	-2.020099946554676
chr1	80985900	80986900	-1.5507025081259669
chr1	80986000	80987000	-0.6971207600674023
chr1	80986100	80987100	-1.3050277461539723
chr1	80986200	80987200	-0.88448330358127
chr1	80986300	80987300	-0.9323507591914943
chr1	80986400	80987400	-0.6461470103613983
chr1	80986500	80987500	-0.07584118630682438
chr1	80986600	80987600	0.07342209143693917
chr1	80986700	80987700	-0.1485601191177587
chr1	80986800	80987800	-0.455894581185564
chr1	80986900	80987900	-0.5854299367010719
chr1	80987000	80988000	-0.5320555485848427
chr1	80987100	80988100	-0.29898678275680857
chr1	80987200	80988200	-0.27234501656390103
chr1	80987300	80988300	0.14894319492965322
chr1	80987400	80988400	-0.36543304894726975
chr1	80987500	80988500	-0.1882359133242627
chr1	80987600	80988600	-0.9009379510797796
chr1	80987700	80988700	-0.042259576745018165
chr1	80987800	80988800	0.06015600741718489
chr1	80987900	80988900	0.09598062371968184
chr1	80988000	80989000	-0.6410624461346485
chr1	80988100	80989100	-1.0427691673342707
chr1	80988200	80989200	-1.5888995965763248
chr1	80988300	80989300	-1.5922163741318427
chr1	80988400	80989400	-1.8010413343077312
chr1	80988500	80989500	-2.7321418880623694
chr1	80988600	80989600	-2.702473950199843
chr1	80988700	80989700	-2.8798407918597086
chr1	80988800	80989800	-3.0152832456609766
chr1	80988900	80989900	-3.5105833601858034
chr1	80989000	80990000	-2.745206330448629
chr1	80989100	80990100	-2.66608028896744
chr1	80989200	80990200	-1.7027387278884838
chr1	80989300	80990300	-2.0942016928267777
chr1	80989400	80990400	-1.9142630797654088
chr1	80989500	80990500	-1.9379806054325257
chr1	80989600	80990600	-2.02741932871069
chr1	80989700	80990700	-2.205059240625771
chr1	80989800	80990800	-2.183874668674103
chr1	80989900	80990900	-1.3882098416862767
chr1	80990000	80991000	-2.1943268829798694
chr1	80990100	80991100	-1.5422990459707149
chr1	80990200	80991200	-2.2972263089399343
chr1	80990300	80991300	-2.536969510358766
chr1	80990400	80991400	-2.141104923034212
chr1	80990500	80991500	-1.5348081156689255
chr1	80990600	80991600	-0.9272753992827052
chr1	80990700	80991700	-0.5304287510665706
chr1	80990800	80991800	0.07416865479850329
chr1	80990900	80991900	-0.3224768771043117
chr1	80992000	80993000	-2.4490042818128464
chr1	80992100	80993100	-2.2354353478373232
chr1	80992200	80993200	-1.798326041771847
chr1	80992300	80993300	-1.1165386462029556
chr1	80992400	80993400	-0.6140015742502497
chr1	80992500	80993500	0.12650579898126468
chr1	80992600	80993600	-0.7582916364633133
chr1	80992700	80993700	-0.446448390702849
chr1	80992800	80993800	-0.18014787135447136
chr1	80992900	80993900	-0.3637364565034165
chr1	80993000	80994000	-0.3326795110573864
chr1	80993100	80994100	-0.9568232415416632
chr1	80993200	80994200	-1.1989975408527964
chr1	80993300	80994300	-2.011210922945708
chr1	80993400	80994400	-2.5700477874413257
chr1	80993500	80994500	-2.5973406441701514
chr1	80993600	80994600	-1.9731029384292904
chr1	80993700	80994700	-2.1021744422298823
chr1	80993800	80994800	-2.5073697108171817
chr1	80993900	80994900	-2.575522268006752
chr1	80994000	80995000	-2.7395770040324665
chr1	80994100	80995100	-2.0533506994200668
chr1	80994200	80995200	-2.570437543614533
chr1	80994300	80995300	-1.651854081560699
chr1	80994400	80995400	-1.1597353687017793
chr1	80994500	80995500	-1.212866283351033
chr1	80994600	80995600	-1.0609509000198014
chr1	80994700	80995700	-1.5364525803613651
chr1	80994800	80995800	-2.0496453240813923
chr1	80994900	80995900	-2.485769385222884
chr1	80995000	80996000	-2.3728948156302914
chr1	80995100	80996100	-2.9533456349168925
chr1	80995200	80996200	-2.892875824719209
chr1	80995300	80996300	-3.707499063972723
chr1	80995400	80996400	-3.5351982869714096
chr1	80995500	80996500	-3.9194291496200218
chr1	80995600	80996600	-4.033964266108103
chr1	80995700	80996700	-3.072709592204524
chr1	80995800	80996800	-3.1642774945037493
chr1	80995900	80996900	-2.9934273859850533
chr1	80996000	80997000	-3.4232460404406835
chr1	80996100	80997100	-3.6996824802740313
chr1	80996200	80997200	-3.3365491363681823
chr1	80996300	80997300	-2.219405765336054
chr1	80996400	80997400	-2.214060632097005
chr1	80996500	80997500	-1.5621279668262114
chr1	80996600	80997600	-1.2659787310087407
chr1	80996700	80997700	-2.895305788368585
chr1	80996800	80997800	-2.226276701081004
chr1	80996900	80997900	-1.729945931330409
chr1	80997000	80998000	-1.404864497487606
chr1	80997100	80998100	-0.409776526326287
chr1	80997200	80998200	-0.9377297603718704
chr1	80997300	80998300	-1.1849458436490954
chr1	80997400	80998400	-1.6188501974296206
chr1	80997500	80998500	-1.9911630428427156
chr1	80997600	80998600	-2.9074896574713844
chr1	80997700	80998700	-1.383447207347455
chr1	80997800	80998800	-1.290644754758135
chr1	80997900	80998900	-1.973825685168532
chr1	80998000	80999000	-2.326866835499426
chr1	80998100	80999100	-2.961578297597236
chr1	80998200	80999200	-2.285287982030089
chr1	80998300	80999300	-3.1977852495267647
chr1	80998400	80999400	-3.2348826272540347
chr1	80998500	80999500	-2.807263928646977
chr1	80998600	80999600	-1.8617110184659635
chr1	80998700	80999700	-3.0505752569826354
chr1	80998800	80999800	-3.2631458665395594
chr1	80998900	80999900	-3.2557413657625687
chr1	80999000	81000000	-2.9086745461084376
chr1	80999100	81000100	-2.6072388796815362
chr1	80999200	81000200	-3.1706630361973462
chr1	80999300	81000300	-2.6791575477072858
chr1	80999400	81000400	-2.4399444228344715
chr1	80999500	81000500	-2.799741040628989
chr1	80999600	81000600	-3.362843899270917
chr1	80999700	81000700	-2.984875916868717
chr1	80999800	81000800	-2.7089295467458765
chr1	80999900	81000900	-2.5414462751210354
chr1	81000000	81001000	-2.9524046292629387
chr1	81000100	81001100	-3.2503719336852708
chr1	81000200	81001200	-3.095351413443721
chr1	81000300	81001300	-3.6485992533320015
chr1	81000400	81001400	-3.189214340491356
chr1	81000500	81001500	-3.1735786432488213
chr1	81000600	81001600	-2.869942246720828
chr1	81000700	81001700	-2.745111771415768
chr1	81000800	81001800	-2.343859158656763
chr1	81000900	81001900	-1.9170413655798848
chr1	81001000	81002000	-1.8611111527325692
chr1	81001100	81002100	-2.220846908509685
chr1	81001200	81002200	-2.112045572091164
chr1	81001300	81002300	-1.5690168440821777
chr1	81001400	81002400	-1.6730399805055791
chr1	81001500	81002500	-1.669040590363849
chr1	81001600	81002600	-1.9697467775970607
chr1	81001700	81002700	-1.8928189159914683
chr1	81001800	81002800	-2.280197099433373
chr1	81001900	81002900	-2.734667201108647
chr1	81002000	81003000	-2.603142037489271
chr1	81002100	81003100	-1.0559950943942251
chr1	81002200	81003200	-1.0910197249984663
chr1	81002300	81003300	-1.2275743791575002
chr1	81002400	81003400	-1.71609103357208
chr1	81002500	81003500	-2.0271827795306105
chr1	81002600	81003600	-2.228435855352316
chr1	81002700	81003700	-2.218689859663335
chr1	81002800	81003800	-1.7943141497810926
chr1	81002900	81003900	-1.3624704035943436
chr1	81003000	81004000	-1.0109504145582462
chr1	81003100	81004100	-1.362967088323012
chr1	81003200	81004200	-1.1923190712653118
chr1	81003300	81004300	-1.0332026139615582
chr1	81003400	81004400	-0.537273805867327
chr1	81003500	81004500	-0.2370358156810413
chr1	81003600	81004600	0.08203664689812262
chr1	81003700	81004700	-0.6398315815685883
chr1	81003800	81004800	-1.9380794978334281
chr1	81003900	81004900	-2.130188479274475
chr1	81004000	81005000	-2.0379333656809657
chr1	81004100	81005100	-1.2495025913513005
chr1	81004200	81005200	-1.9259387743304488
chr1	81004300	81005300	-2.3457184961344284
chr1	81004400	81005400	-2.1329605915924734
chr1	81004500	81005500	-2.471905070102704
chr1	81004600	81005600	-2.0069297710781338
chr1	81004700	81005700	-1.5842190394370141
chr1	81004800	81005800	-1.1899042625394605
chr1	81004900	81005900	-1.0796145104161423
chr1	81005000	81006000	-1.622372406103269
chr1	81005100	81006100	-2.0802890368034728
chr1	81005200	81006200	-0.7589157153247758
chr1	81005300	81006300	-0.18726353647648025
chr1	81005400	81006400	-0.2819832803758625
chr1	81005500	81006500	-0.0199570303135616
chr1	81005600	81006600	-0.914334282601786
chr1	81005700	81006700	-1.2730976627495616
chr1	81005800	81006800	-0.6920189275047409
chr1	81005900	81006900	-0.49342228084199297
chr1	81006000	81007000	-0.07765409289396787
chr1	81006100	81007100	-0.13803383007779485
chr1	81006200	81007200	-0.5620993169400613
chr1	81006300	81007300	-0.2878983878774377
chr1	81006400	81007400	0.005604889123078724
chr1	81006500	81007500	0.617789492620035
chr1	81006600	81007600	0.7607260027261521
chr1	81006700	81007700	0.989491479616918
chr1	81006800	81007800	0.6635467462587717
chr1	81006900	81007900	0.3982549154082852
chr1	81007000	81008000	0.7213086820140618
chr1	81007100	81008100	0.6032792354262261
chr1	81007200	81008200	-0.267894168410738
chr1	81007300	81008300	0.013186559094925986
chr1	81007400	81008400	-0.63792157407784
chr1	81007500	81008500	-0.7132345669574821
chr1	81007600	81008600	-0.20840987608724568
chr1	81007700	81008700	-0.7909614481138912
chr1	81007800	81008800	-0.8298233049075598
chr1	81007900	81008900	-0.3928824444173944
chr1	81008000	81009000	-0.824499681255506
chr1	81008100	81009100	-1.2327556032010596
chr1	81008200	81009200	-0.15528715825735004
chr1	81008300	81009300	-1.0738657315691402
chr1	81008400	81009400	-1.1239825861182582
chr1	81008500	81009500	-1.4048726784774823
chr1	81008600	81009600	-1.3853588971731698
chr1	81008700	81009700	-0.7518005565613824
chr1	81008800	81009800	-1.7291395434490715
chr1	81008900	81009900	-2.221042570501852
chr1	81009000	81010000	-1.7125530306614136
chr1	81009100	81010100	-0.9407528353293692
chr1	81009200	81010200	-0.9426095782006502
chr1	81009300	81010300	-0.42763336437798666
chr1	81009400	81010400	0.05498224173260144
chr1	81009500	81010500	-0.6655165863492982
chr1	81009600	81010600	-0.9673451732087652
chr1	81009700	81010700	-0.5369094265656746
chr1	81009800	81010800	-0.3886154070417679
chr1	81009900	81010900	0.0029606154229676537
chr1	81010000	81011000	-0.5393806289599116
chr1	81010100	81011100	-0.4397505620364569
chr1	81010200	81011200	-0.6762391615119749
chr1	81010300	81011300	-0.38857926038434537
chr1	81010400	81011400	-0.5710088644974552
chr1	81010500	81011500	0.2124999422360984
chr1	81010600	81011600	0.08835120329375985
chr1	81010700	81011700	-0.4848743314398019
chr1	81011200	81012200	0.3981557927557778
chr1	81011300	81012300	-0.4046505032893486
chr1	81011400	81012400	-0.569928581971999
chr1	81011500	81012500	-0.1954612175176657
chr1	81011600	81012600	-0.2021371133054826
chr1	81011700	81012700	-0.6766074799563362
chr1	81011800	81012800	-0.4695336816523895
chr1	81011900	81012900	-0.8209468412938903
chr1	81012000	81013000	-0.28316871090800394
chr1	81012100	81013100	-1.3446860917172707
chr1	81012200	81013200	-1.4781905630538754
chr1	81012300	81013300	-1.2139695820525371
chr1	81012400	81013400	-0.9407070126725872
chr1	81012500	81013500	-1.13128959617771
chr1	81012600	81013600	-1.0637285492534694
chr1	81012700	81013700	-0.9014938122385175
chr1	81012800	81013800	-0.8244294837612198
chr1	81012900	81013900	-0.7206572090727399
chr1	81013000	81014000	-1.0343194642142632
chr1	81013100	81014100	-0.2140196489484605
chr1	81013200	81014200	-0.6605429970039673
chr1	81013300	81014300	-1.1315636840205416
chr1	81013400	81014400	-1.551485080247344
chr1	81013500	81014500	-1.985336389445092
chr1	81013600	81014600	-2.1887408655789007
chr1	81013700	81014700	-2.1174208598424564
chr1	81013800	81014800	-2.4736469152622305
chr1	81013900	81014900	-2.034789079126494
chr1	81014000	81015000	-1.9517616810942557
chr1	81014100	81015100	-1.88878110077566
chr1	81014500	81015500	-1.8135085421645607
chr1	81014600	81015600	-2.062588104862554
chr1	81014700	81015700	-1.79366142907507
chr1	81014800	81015800	-1.7757337903687396
chr1	81014900	81015900	-2.1261550808988146
chr1	81015000	81016000	-2.176274450115574
chr1	81015100	81016100	-2.852590376588322
chr1	81015200	81016200	-2.9086302540990285
chr1	81015300	81016300	-2.3586317053390373
chr1	81015400	81016400	-2.1453773357158243
chr1	81015500	81016500	-1.9655198672297205
chr1	81015600	81016600	-1.6312094576282046
chr1	81015700	81016700	-1.7849878829112216
chr1	81015800	81016800	-1.9746060772891847
chr1	81015900	81016900	-1.9517323949834056
chr1	81016000	81017000	-1.6554742835506875
chr1	81016100	81017100	-1.7680372057432567
chr1	81016200	81017200	-1.6929687457102762
chr1	81016300	81017300	-1.7068701127439232
chr1	81016400	81017400	-1.5566851541003093
chr1	81016500	81017500	-1.4408293790249571
chr1	81016600	81017600	-1.4461954953023717
chr1	81016700	81017700	-1.419498731038144
chr1	81016800	81017800	-0.8652794405602208
chr1	81016900	81017900	-0.5755169669701573
chr1	81017000	81018000	-0.849264853298612
chr1	81017100	81018100	-0.4427615984130053
chr1	81017200	81018200	-0.5377098068502272
chr1	81017300	81018300	-0.3364721484909331
chr1	81017400	81018400	0.10116748867570492
chr1	81017500	81018500	-0.3597352069592022
chr1	81017600	81018600	0.2328919242148143
chr1	81017700	81018700	0.46640571302617895
chr1	81017800	81018800	0.5539408120904987
chr1	81017900	81018900	0.8648871922494185
chr1	81018000	81019000	1.217528811476153
chr1	81018100	81019100	0.9285256619444101
chr1	81018200	81019200	1.0020753196915082
chr1	81018300	81019300	1.1208107330271877
chr1	81018400	81019400	0.7565492711238055
chr1	81018500	81019500	1.3248167066635754
chr1	81018600	81019600	0.7788666418118408
chr1	81018700	81019700	1.0984177928046224
chr1	81018800	81019800	0.7184961638406999
chr1	81018900	81019900	-0.11634820859379805
chr1	81019000	81020000	-0.23134408025354808
chr1	81019100	81020100	0.28246511634753824
chr1	81019200	81020200	0.07693435145592503
chr1	81019300	81020300	-0.13446909876252447
chr1	81019400	81020400	-0.21175955796166232
chr1	81019500	81020500	-1.0062577384963851
chr1	81019600	81020600	-0.6765245813879612
chr1	81019700	81020700	-1.06086590936268
chr1	81019800	81020800	-1.6090125154869428
chr1	81019900	81020900	-2.132992441759665
chr1	81020000	81021000	-2.466195455436628
chr1	81020100	81021100	-2.625253507015372
chr1	81020200	81021200	-2.7696271201248543
chr1	81020300	81021300	-2.7280975164975105
chr1	81020400	81021400	-2.721697097168674
chr1	81020500	81021500	-2.1955207833795622
chr1	81020600	81021600	-2.706174449081084
chr1	81020700	81021700	-2.3732101393434206
chr1	81020800	81021800	-1.5395437819778854
chr1	81020900	81021900	-0.5059663225599954
chr1	81021000	81022000	-0.6786751450656786
chr1	81021100	81022100	-0.643571196099433
chr1	81021200	81022200	-0.4842587797606895
chr1	81021300	81022300	-0.3739574437888497
chr1	81021400	81022400	-0.5301137057030519
chr1	81021500	81022500	-0.6488896931425066
chr1	81021600	81022600	-0.2581155404649292
chr1	81021700	81022700	-0.3213382517973434
chr1	81021800	81022800	-1.2138615596484903
chr1	81021900	81022900	-1.4337709708350457
chr1	81022000	81023000	-0.9208547808813533
chr1	81022100	81023100	-0.903445429370641
chr1	81022200	81023200	-1.2781539910623712
chr1	81022300	81023300	-1.4499945146252624
chr1	81022400	81023400	-1.574261342199544
chr1	81022500	81023500	-1.3380523830219704
chr1	81022600	81023600	-1.5907762355928343
chr1	81022700	81023700	-1.5846456149913613
chr1	81022800	81023800	-1.042110173570023
chr1	81022900	81023900	-0.9004127274417689
chr1	81023000	81024000	-0.8930795788026359
chr1	81023100	81024100	-0.8917463357848102
chr1	81023200	81024200	-0.6494329261304796
chr1	81023300	81024300	-0.3295986879542763
chr1	81023400	81024400	0.2942442389701654
chr1	81023500	81024500	0.4880642813115712
chr1	81023600	81024600	0.02542971223650755
chr1	81023700	81024700	-0.661352428794323
chr1	81023800	81024800	-0.5398630828488445
chr1	81023900	81024900	-0.6918776266001417
chr1	81024000	81025000	-1.3903068973868167
chr1	81024100	81025100	-1.0030162800457805
chr1	81024200	81025200	-0.8930785662553935
chr1	81024300	81025300	-1.1187470204659276
chr1	81024400	81025400	-1.6502150727953222
chr1	81024500	81025500	-1.4070774461629845
chr1	81024600	81025600	-1.3992365462801342
chr1	81024700	81025700	-1.6132923674481976
chr1	81024800	81025800	-1.5698733815521162
chr1	81024900	81025900	-0.9608056981417106
chr1	81025000	81026000	-0.25425157908708873
chr1	81025100	81026100	-0.9770692271897492
chr1	81025200	81026200	-1.0094242292561408
chr1	81025300	81026300	-1.1869815356552949
chr1	81025400	81026400	-1.5479224021203162
chr1	81025500	81026500	-2.3467078265833634
chr1	81025600	81026600	-1.7266731430593618
chr1	81025700	81026700	-0.7083760148240723
chr1	81025800	81026800	-0.5651992547835124
chr1	81025900	81026900	-1.1172406076877581
chr1	81026000	81027000	-0.9882380949402729
chr1	81026100	81027100	-0.7369799025067431
chr1	81026200	81027200	-0.14230908439254664
chr1	81026300	81027300	0.0880109214141199
chr1	81026400	81027400	0.2051300714484494
chr1	81026500	81027500	0.481330870045586
chr1	81026600	81027600	0.7329196083141771
chr1	81026700	81027700	0.5413167590627899
chr1	81026800	81027800	0.8939922762115086
chr1	81026900	81027900	0.9889950804558468
chr1	81027000	81028000	1.2985463257458725
chr1	81027100	81028100	1.3807324986948477
chr1	81027200	81028200	0.8557971987578455
chr1	81027300	81028300	0.5778166766018921
chr1	81027400	81028400	0.9789609613928296
chr1	81027500	81028500	1.2295938780672973
chr1	81027600	81028600	0.8808920014912709
chr1	81027700	81028700	0.6575146345782508
chr1	81027800	81028800	0.6840878321544313
chr1	81027900	81028900	0.3273525986351674
chr1	81028000	81029000	-0.1454750581237848
chr1	81028100	81029100	0.08109418975651926
chr1	81028200	81029200	0.2385910692361661
chr1	81028300	81029300	0.2532774228769793
chr1	81028400	81029400	0.3536729872982908
chr1	81028500	81029500	0.7735523308223485
chr1	81028600	81029600	0.7367516010784434
chr1	81028700	81029700	0.9623422672528524
chr1	81028800	81029800	0.7541083872456267
chr1	81028900	81029900	1.1681139138598786
chr1	81029000	81030000	1.5035844184524365
chr1	81029100	81030100	1.2353121234979705
chr1	81029200	81030200	0.3259451207733398
chr1	81029300	81030300	0.2231453629268016
chr1	81029400	81030400	-0.07708519737509623
chr1	81029500	81030500	-0.7703099518916009
chr1	81029600	81030600	-1.13890312615423
chr1	81029700	81030700	-0.6564489967730762
chr1	81029800	81030800	-0.8458698023068835
chr1	81029900	81030900	-1.2137021730836426
chr1	81030000	81031000	-1.3766083055996599
chr1	81030100	81031100	-1.4100527920101291
chr1	81030200	81031200	-1.4010374565833728
chr1	81030300	81031300	-1.5548890166620934
chr1	81030400	81031400	-1.5655415811103686
chr1	81030500	81031500	-1.1252847913714343
chr1	81030600	81031600	-0.8396935693028423
chr1	81030700	81031700	-1.679865917808139
chr1	81030800	81031800	-1.2250363226140302
chr1	81030900	81031900	-0.5769337344222597
chr1	81031000	81032000	-0.6073288309080997
chr1	81031100	81032100	-0.8224773490083048
chr1	81031200	81032200	-0.11159690697753276
chr1	81031300	81032300	0.5141067142333617
chr1	81031400	81032400	0.8542436988681591
chr1	81031500	81032500	0.2028327892743516
chr1	81031600	81032600	0.2707583840478565
chr1	81031700	81032700	0.3693270453896208
chr1	81031800	81032800	-0.1837197670873484
chr1	81031900	81032900	-0.7129546198588553
chr1	81032000	81033000	-0.5726773856957691
chr1	81032100	81033100	-0.5528362727136694
chr1	81032200	81033200	-1.2267143264871239
chr1	81032300	81033300	-1.4051667252084596
chr1	81032400	81033400	-1.582648616324284
chr1	81032500	81033500	-0.8789470753866798
chr1	81032600	81033600	-0.4872444503358294
chr1	81032700	81033700	-0.5434363087094768
chr1	81032800	81033800	-0.28410195415342804
chr1	81032900	81033900	-0.4256187725359417
chr1	81033000	81034000	-0.6178802547289117
chr1	81033100	81034100	-0.5034973461055817
chr1	81033200	81034200	-0.5655059925183934
chr1	81033300	81034300	-0.5386330714873682
chr1	81033400	81034400	0.06712054696422996
chr1	81033500	81034500	0.34771638900704954
chr1	81033600	81034600	-0.20623796343732329
chr1	81033700	81034700	0.045306966348589085
chr1	81033800	81034800	-0.3381968644477859
chr1	81033900	81034900	0.12158503535512287
chr1	81034000	81035000	-0.04798926786793423
chr1	81034100	81035100	0.20859725623128988
chr1	81034200	81035200	-0.04551592922514562
chr1	81034300	81035300	-0.894949364789111
chr1	81034400	81035400	-2.168728720590809
chr1	81034500	81035500	-3.4467536279890734
chr1	81034600	81035600	-3.252453239062471
chr1	81034700	81035700	-3.253384982085936
chr1	81034800	81035800	-3.0910701384815207
chr1	81034900	81035900	-3.367397364419844
chr1	81035000	81036000	-3.3881689584327153
chr1	81036100	81037100	0.2678121175024298
chr1	81036200	81037200	0.25672123713288564
chr1	81036300	81037300	0.16248218822410845
chr1	81036400	81037400	-0.7884564446012055
chr1	81036500	81037500	-1.6343110822908804
chr1	81036600	81037600	-1.2054273482157654
chr1	81036700	81037700	-1.4069076097394628
chr1	81036800	81037800	-1.8567712530011573
chr1	81036900	81037900	-1.4060658575795968
chr1	81037000	81038000	-1.964446125144351
chr1	81037100	81038100	-1.8935189926782905
chr1	81037200	81038200	-2.0568213723973616
chr1	81037300	81038300	-1.7113329308079943
chr1	81037400	81038400	-1.558650642362858
chr1	81037500	81038500	-1.2722718704092162
chr1	81037600	81038600	-2.100372263681429
chr1	81037700	81038700	-2.2562836566426365
chr1	81037800	81038800	-2.448169794729706
chr1	81037900	81038900	-2.979017464512941
chr1	81038000	81039000	-2.5704280151719634
chr1	81038100	81039100	-2.4131299381222115
chr1	81039200	81040200	-2.8040493457022584
chr1	81039300	81040300	-3.05128860423804
chr1	81039400	81040400	-3.4261461779733944
chr1	81039500	81040500	-3.0622657612967177
chr1	81039600	81040600	-2.607060084003436
chr1	81039700	81040700	-2.3889856483077185
chr1	81039800	81040800	-2.18498940935079
chr1	81039900	81040900	-2.0482836813125758
chr1	81040000	81041000	-1.8952276061512006
chr1	81040100	81041100	-1.4177165533372182
chr1	81040200	81041200	-1.4490943269626968
chr1	81040300	81041300	-0.7265924360509678
chr1	81040400	81041400	-0.061472604047041086
chr1	81040500	81041500	-0.6613619499717387
chr1	81040600	81041600	-0.6465468432509187
chr1	81040700	81041700	-0.4861520099641228
chr1	81040800	81041800	-0.43437192993762747
chr1	81040900	81041900	-0.4903423641358514
chr1	81041000	81042000	-0.29671801091615063
chr1	81041100	81042100	-1.6497531449648282
chr1	81041200	81042200	-1.1182324886488355
chr1	81041300	81042300	-2.362867997726656
chr1	81041400	81042400	-2.593553900866651
chr1	81041500	81042500	-2.3255051631928043
chr1	81041600	81042600	-2.0333489045203867
chr1	81041700	81042700	-1.9041652236630968
chr1	81041800	81042800	-2.2438063676795363
chr1	81041900	81042900	-2.1926488337836694
chr1	81042000	81043000	-3.033210646980431
chr1	81042100	81043100	-1.899287523664583
chr1	81042200	81043200	-2.9909620873814795
chr1	81042300	81043300	-2.4553985111858925
chr1	81042400	81043400	-2.4970644459093814
chr1	81042500	81043500	-3.0329480421395822
chr1	81042600	81043600	-3.2245392901940986
chr1	81042700	81043700	-3.8453930134123575
chr1	81042800	81043800	-3.2116907089663416
chr1	81042900	81043900	-3.2960902777680388
chr1	81043000	81044000	-2.2540052722149144
chr1	81043100	81044100	-2.194323708784022
chr1	81043200	81044200	-1.0619037550206365
chr1	81043300	81044300	-1.0341599753762256
chr1	81043400	81044400	-1.2040579178783346
chr1	81043500	81044500	-0.8364847652724117
chr1	81043600	81044600	-0.9589299355246714
chr1	81043700	81044700	-0.20694032930522704
chr1	81043800	81044800	-0.9580104475814921
chr1	81043900	81044900	-1.5986515253906446
chr1	81044000	81045000	-1.747892941085452
chr1	81044100	81045100	-2.07839392106333
chr1	81044200	81045200	-2.0106927336027027
chr1	81044300	81045300	-2.149216785899988
chr1	81044400	81045400	-2.1742031924304057
chr1	81044500	81045500	-2.0186245182354554
chr1	81044600	81045600	-2.061415724329572
chr1	81044700	81045700	-2.5853645962972283
chr1	81044800	81045800	-2.6428798751429516
chr1	81044900	81045900	-2.001177010571564
chr1	81045000	81046000	-1.313690942181801
chr1	81045100	81046100	-1.190344050383275
chr1	81045200	81046200	-1.5557126402932373
chr1	81045300	81046300	-1.5188651957872006
chr1	81045400	81046400	-1.5533469180495003
chr1	81045500	81046500	-1.5266739720268994
chr1	81045600	81046600	-1.0702274480346388
chr1	81045700	81046700	-1.7467684015856073
chr1	81045800	81046800	-1.1642080567843125
chr1	81045900	81046900	-0.6592764724395331
chr1	81046000	81047000	-1.320703765295792
chr1	81046100	81047100	-1.6409093186369634
chr1	81046200	81047200	-1.1485089952859755
chr1	81046300	81047300	-1.15669588377815
chr1	81046400	81047400	-0.6386016147612285
chr1	81046500	81047500	-0.4996066572676389
chr1	81046600	81047600	-0.9993143529058316
chr1	81046700	81047700	-0.28026067033080915
chr1	81046800	81047800	-0.5620049784185043
chr1	81046900	81047900	-1.107061686237204
chr1	81047000	81048000	-1.1250979706808846
chr1	81047100	81048100	-0.4437430555013371
chr1	81047200	81048200	-0.8459889723365535
chr1	81047300	81048300	-1.8346911727667168
chr1	81047400	81048400	-2.1326233499669125
chr1	81047500	81048500	-2.7923502301082115
chr1	81047600	81048600	-2.9666682374286824
chr1	81047700	81048700	-3.5255837980468816
chr1	81047800	81048800	-3.605880963108188
chr1	81047900	81048900	-3.159562535915613
chr1	81048000	81049000	-3.648591086924904
chr1	81048100	81049100	-3.934319708056958
chr1	81048200	81049200	-3.8319821972778905
chr1	81048300	81049300	-2.313117830766896
chr1	81048400	81049400	-2.4266377288585765
chr1	81048500	81049500	-1.863081996561912
chr1	81048600	81049600	-1.0647969806327116
chr1	81048700	81049700	-0.8133162153665301
chr1	81048800	81049800	-1.370419081970495
chr1	81048900	81049900	-1.9746432124491493
chr1	81049000	81050000	-1.2458176367718055
chr1	81049100	81050100	-1.1445966636046008
chr1	81049200	81050200	-1.317237729068468
chr1	81049300	81050300	-1.50168579904698
chr1	81049400	81050400	-1.2293863470324589
chr1	81049500	81050500	-1.4291795623759889
chr1	81049600	81050600	-1.8358657388596016
chr1	81049700	81050700	-1.3284809742908985
chr1	81049800	81050800	-0.16708983535214045
chr1	81049900	81050900	0.6013005245411704
chr1	81050000	81051000	0.19062997640900695
chr1	81050100	81051100	0.19962204079633653
chr1	81050200	81051200	0.10571096671546842
chr1	81050300	81051300	-0.2327076706760627
chr1	81050400	81051400	-0.78021318933157
chr1	81050500	81051500	-0.7389937944858829
chr1	81050600	81051600	-1.1601620175250205
chr1	81050700	81051700	-2.4033488945980306
chr1	81050800	81051800	-2.063551976359907
chr1	81050900	81051900	-2.2370533650007984
chr1	81051000	81052000	-2.5738180945592695
chr1	81051100	81052100	-2.437971297677996
chr1	81051200	81052200	-2.5240901885724423
chr1	81051300	81052300	-2.5987030703566307
chr1	81051400	81052400	-2.505136517968192
chr1	81051500	81052500	-2.4629070752644826
chr1	81051600	81052600	-2.0932936162866462
chr1	81051700	81052700	-0.892101911229168
chr1	81051800	81052800	-2.189583923571232
chr1	81051900	81052900	-2.0889044122430933
chr1	81052000	81053000	-1.6263414917881343
chr1	81052100	81053100	-1.0656630127800364
chr1	81052200	81053200	-1.193032886476509
chr1	81052300	81053300	-0.786860302612852
chr1	81052400	81053400	-0.7809501220321429
chr1	81052500	81053500	-0.11308614006614907
chr1	81052600	81053600	0.12560044905961076
chr1	81052700	81053700	-0.3362620242380086
chr1	81052800	81053800	0.1743792109104581
chr1	81052900	81053900	0.3521494829013534
chr1	81053000	81054000	0.9938901053668029
chr1	81053100	81054100	0.6705450288932584
chr1	81053200	81054200	1.4012819519001416
chr1	81053300	81054300	0.8441531350055101
chr1	81053400	81054400	1.3923825956486542
chr1	81053500	81054500	1.2838413420311412
chr1	81053600	81054600	0.7441376516370302
chr1	81053700	81054700	0.9914797381823084
chr1	81053800	81054800	0.9091144844490976
chr1	81053900	81054900	1.3107867722443007
chr1	81054000	81055000	0.5688375449685096
chr1	81054100	81055100	-0.06392123204391467
chr1	81054200	81055200	-1.056342260076358
chr1	81054300	81055300	0.16810249160028384
chr1	81054400	81055400	-0.07944362523754935
chr1	81054500	81055500	-0.4663821277630371
chr1	81054600	81055600	-0.1369607992244352
chr1	81054700	81055700	0.0019361290067951872
chr1	81055600	81056600	-0.9449337802965876
chr1	81055700	81056700	-1.087972585918269
chr1	81055800	81056800	-1.2804050168946854
chr1	81055900	81056900	-1.3189298968736232
chr1	81056000	81057000	-1.1355168682254075
chr1	81056100	81057100	-1.3425326203458219
chr1	81056200	81057200	-0.9651868297986859
chr1	81056300	81057300	-1.1076846425292783
chr1	81056400	81057400	-0.6686211026975724
chr1	81056500	81057500	-0.16186916293522527
chr1	81056600	81057600	-0.0989953238822801
chr1	81056700	81057700	-0.188908455735756
chr1	81056800	81057800	-0.6433631133357753
chr1	81056900	81057900	-0.8292792406531021
chr1	81057000	81058000	-1.0728033937670136
chr1	81057100	81058100	-0.13046972012418434
chr1	81057200	81058200	-0.09879910845571367
chr1	81057300	81058300	-0.44403096514751617
chr1	81057400	81058400	-0.7219193929801369
chr1	81058500	81059500	-0.7038929115550673
chr1	81058600	81059600	-0.6849123295415661
chr1	81059700	81060700	-1.6687490674877885
chr1	81059800	81060800	-1.4862868520585957
chr1	81059900	81060900	-0.9730297384481384
chr1	81060000	81061000	-1.3452597830266584
chr1	81060100	81061100	-1.196335273309329
chr1	81060200	81061200	-0.9382086146185068
chr1	81060300	81061300	-0.9700073723724076
chr1	81060400	81061400	-0.7401515150861138
chr1	81060500	81061500	-0.4218967493231891
chr1	81060600	81061600	0.2316677471148313
chr1	81060700	81061700	1.2655747224790734
chr1	81061800	81062800	0.3807234439069939
chr1	81061900	81062900	0.14409846410303673
chr1	81062000	81063000	-0.33986209642852094
chr1	81062100	81063100	-0.2409178850319084
chr1	81062200	81063200	-0.013594638109675716
chr1	81062300	81063300	-0.2879840606533689
chr1	81062400	81063400	-0.7162230505988926
chr1	81062500	81063500	-0.9118011196007186
chr1	81062600	81063600	-1.2488896315379103
chr1	81062700	81063700	-0.963443933992232
chr1	81062800	81063800	-1.8465228152610158
chr1	81062900	81063900	-2.1929255782381256
chr1	81063000	81064000	-1.5980300363173563
chr1	81063100	81064100	-1.5737398768318185
chr1	81063200	81064200	-2.1263272199119463
chr1	81063300	81064300	-2.021512567344196
chr1	81063400	81064400	-2.3561520869173456
chr1	81063500	81064500	-2.4106340402175643
chr1	81063600	81064600	-2.759534316319168
chr1	81063700	81064700	-2.8246472151804687
chr1	81063800	81064800	-2.2308069970500397
chr1	81063900	81064900	-2.381344493870253
chr1	81064000	81065000	-2.512794727143674
chr1	81065100	81066100	-1.903416296861593
chr1	81065200	81066200	-1.6337421772964231
chr1	81065300	81066300	-1.1488986444402494
chr1	81065400	81066400	-0.6275120320709721
chr1	81065500	81066500	-0.9268425984414179
chr1	81065600	81066600	-0.8729158159418288
chr1	81065700	81066700	-0.6356779922349308
chr1	81065800	81066800	-0.9253185199498
chr1	81065900	81066900	-1.2022119298726903
chr1	81066000	81067000	-1.2920859614987226
chr1	81066100	81067100	-1.1307332324772659
chr1	81066200	81067200	-1.4117320120094692
chr1	81066300	81067300	-1.3164947702181249
chr1	81066400	81067400	-1.0918847226333797
chr1	81066500	81067500	-0.9175402765068942
chr1	81066600	81067600	-0.95463674320205
chr1	81066700	81067700	-1.3042739863145658
chr1	81066800	81067800	-1.095506181426842
chr1	81066900	81067900	-0.8198456173808637
chr1	81070600	81071600	-0.4537380344921637
chr1	81070700	81071700	-0.2823325662883153
chr1	81070800	81071800	0.10231028530092877
chr1	81070900	81071900	0.20424121478370733
chr1	81071000	81072000	0.26230419343658223
chr1	81071100	81072100	0.2262358188185485
chr1	81071200	81072200	0.9570240257649464
chr1	81071300	81072300	0.4102044302843524
chr1	81071400	81072400	0.6345271030884961
chr1	81071500	81072500	-0.1908939759865828
chr1	81071600	81072600	-0.2788916391358485
chr1	81071700	81072700	-0.4886937619293362
chr1	81071800	81072800	-0.6541016968151279
chr1	81071900	81072900	-0.7500077579339764
chr1	81072000	81073000	-1.1957676486599775
chr1	81072100	81073100	-1.3162814196625183
chr1	81072200	81073200	-2.113064960062357
chr1	81072300	81073300	-1.7703443090483757
chr1	81072400	81073400	-1.6793948547198378
chr1	81072500	81073500	-1.8701680602731843
chr1	81072600	81073600	-1.7945688385700616
chr1	81072700	81073700	-1.6095404359971994
chr1	81072800	81073800	-2.0618192320597406
chr1	81072900	81073900	-1.9442219953883189
chr1	81073000	81074000	-1.5265570691321677
chr1	81073100	81074100	-2.1317429361247786
chr1	81073200	81074200	-1.9353022810244955
chr1	81073300	81074300	-1.8276823163025049
chr1	81073400	81074400	-2.0505308497623136
chr1	81073500	81074500	-1.2413936427093104
chr1	81073600	81074600	-1.1380937516315266
chr1	81073700	81074700	-0.7218929187700893
chr1	81073800	81074800	-0.5437148258567798
chr1	81073900	81074900	-1.038831542365114
chr1	81074000	81075000	-1.3080416353223014
chr1	81074100	81075100	-0.5634296824223289
chr1	81074200	81075200	-1.0531186702039304
chr1	81074300	81075300	-1.0293167768552962
chr1	81074400	81075400	-1.0888380993126368
chr1	81074500	81075500	-1.1769504253952014
chr1	81074600	81075600	-1.8550653986898449
chr1	81074700	81075700	-2.3712212991959247
chr1	81074800	81075800	-2.104374956013246
chr1	81074900	81075900	-1.56144035375672
chr1	81075000	81076000	-1.3945681353071648
chr1	81075100	81076100	-2.2046748697637555
chr1	81075200	81076200	-1.7139432520897329
chr1	81075300	81076300	-2.287886821562455
chr1	81075400	81076400	-1.9899432615189467
chr1	81075500	81076500	-1.4673074543607818
chr1	81075600	81076600	-1.1522967321651054
chr1	81075700	81076700	-1.0869401465730266
chr1	81075800	81076800	-1.193187151591704
chr1	81075900	81076900	-1.7428944800070083
chr1	81076000	81077000	-1.7148677082689914
chr1	81076100	81077100	-2.067034184218264
chr1	81076200	81077200	-1.889220992513575
chr1	81076300	81077300	-1.3640345667131129
chr1	81076400	81077400	-1.1389348902608722
chr1	81076500	81077500	-1.2667328401196165
chr1	81078300	81079300	1.147658199470018
chr1	81078400	81079400	1.0481160881505454
chr1	81078500	81079500	0.7924820788609618
chr1	81078600	81079600	1.31064729699198
chr1	81078700	81079700	0.4245611998112784
chr1	81078800	81079800	-0.017383782841109446
chr1	81078900	81079900	-0.05071932350545244
chr1	81079000	81080000	-0.4662478439214572
chr1	81079100	81080100	-0.7462787514461021
chr1	81079200	81080200	-0.7036653893775198
chr1	81079300	81080300	-0.4711859220126384
chr1	81079400	81080400	-0.3786300901566563
chr1	81079500	81080500	-0.7492275263640218
chr1	81079600	81080600	-0.6776150991372732
chr1	81079700	81080700	0.025994135804049245
chr1	81079800	81080800	0.3426561440059789
chr1	81079900	81080900	0.18310899617522025
chr1	81080000	81081000	0.4522191360638253
chr1	81080100	81081100	0.0993243923048103
chr1	81080200	81081200	-0.4553463478414472
chr1	81080300	81081300	-0.5331645397293021
chr1	81080400	81081400	-0.11509525907369687
chr1	81080500	81081500	-0.21228709424286515
chr1	81080600	81081600	-1.13765483515471
chr1	81080700	81081700	-0.7849502984469968
chr1	81080800	81081800	-1.407930947650115
chr1	81080900	81081900	-1.2924284417831349
chr1	81081000	81082000	-1.2406298827071138
chr1	81081100	81082100	0.05999592484341582
chr1	81081200	81082200	0.3813339585364226
chr1	81081300	81082300	-0.30755449826679954
chr1	81081400	81082400	-0.7731279789084614
chr1	81081500	81082500	-0.3546173843809982
chr1	81081600	81082600	0.7256679702081912
chr1	81081700	81082700	0.4163700253091701
chr1	81081800	81082800	0.2664036685051638
chr1	81081900	81082900	-0.1185896685147382
chr1	81082000	81083000	-0.8317956991866892
chr1	81082100	81083100	-1.5127303778796368
chr1	81082200	81083200	-1.8213800978264827
chr1	81082300	81083300	-1.3531342819803978
chr1	81082400	81083400	-1.7812186614379282
chr1	81082500	81083500	-1.979699470841817
chr1	81082600	81083600	-3.3731419588837612
chr1	81082700	81083700	-4.173519069128487
chr1	81082800	81083800	-3.541213517918373
chr1	81082900	81083900	-2.6901011173131706
chr1	81083000	81084000	-2.553432922240092
chr1	81083100	81084100	-2.125543717698355
chr1	81083200	81084200	-2.3278342018503544
chr1	81083300	81084300	-2.9209892966017015
chr1	81083400	81084400	-3.058940474217017
chr1	81083500	81084500	-3.1215962194777616
chr1	81083600	81084600	-2.18308184897276
chr1	81083700	81084700	-1.8800767335289104
chr1	81083800	81084800	-2.0502005804410808
chr1	81083900	81084900	-3.086216416373808
chr1	81084000	81085000	-2.3213392832161586
chr1	81084100	81085100	-2.8458070285253583
chr1	81084200	81085200	-2.616984472081428
chr1	81084300	81085300	-2.105410431083302
chr1	81084400	81085400	-1.2238924050418456
chr1	81084500	81085500	-0.7957204171651372
chr1	81084600	81085600	-1.6282993246730633
chr1	81084700	81085700	-1.0958399501118303
chr1	81084800	81085800	-0.8269644692816347
chr1	81084900	81085900	-0.10669181950542156
chr1	81085000	81086000	-0.021434773127231545
chr1	81085100	81086100	0.13480489142819213
chr1	81085200	81086200	0.35442641247562984
chr1	81085300	81086300	0.02386479101451263
chr1	81085400	81086400	-0.6849647608925538
chr1	81085500	81086500	-1.8249732691335951
chr1	81085600	81086600	-0.5002196686894683
chr1	81085700	81086700	-0.941039617676162
chr1	81085800	81086800	-1.6332349647712932
chr1	81085900	81086900	-1.8619726969937955
chr1	81086000	81087000	-2.431719516058279
chr1	81086100	81087100	-2.3515783343602985
chr1	81086200	81087200	-2.2994907970108653
chr1	81086300	81087300	-1.5316997333356055
chr1	81086400	81087400	-1.4724131936497111
chr1	81086500	81087500	-1.0390877733578296
chr1	81086600	81087600	-1.4144376196613733
chr1	81086700	81087700	-1.1329453483263838
chr1	81086800	81087800	-0.7777924924376476
chr1	81086900	81087900	-0.38980873117520703
chr1	81087000	81088000	-0.2497022632478633
chr1	81087100	81088100	-0.12236696315243087
chr1	81087200	81088200	-0.11270971370521625
chr1	81087300	81088300	-0.5711589067025079
chr1	81087400	81088400	-0.6743394778832679
chr1	81087500	81088500	-0.5738484472303783
chr1	81087600	81088600	-0.5273556193946689
chr1	81087700	81088700	-0.7093708784273228
chr1	81087800	81088800	-0.347737512362922
chr1	81087900	81088900	-0.967440211230636
chr1	81088000	81089000	-0.9887209751645138
chr1	81088100	81089100	-1.5210414006895765
chr1	81088200	81089200	-1.1567513129607112
chr1	81088300	81089300	-1.4523696926048049
chr1	81088400	81089400	-1.0851510177063772
chr1	81088500	81089500	-1.3066057550554937
chr1	81088600	81089600	-1.0292010805752094
chr1	81088700	81089700	-0.9168063704062874
chr1	81088800	81089800	-1.176356607875812
chr1	81088900	81089900	-0.3380402541282768
chr1	81089000	81090000	-0.1049810684953277
chr1	81089100	81090100	-0.1418106994931301
chr1	81089200	81090200	-0.30200293827642755
chr1	81089300	81090300	-0.3182436270344106
chr1	81089400	81090400	-0.17142433999190346
chr1	81089500	81090500	-0.07271474089728971
chr1	81089600	81090600	0.08453631088126708
chr1	81089700	81090700	-0.73822403682995
chr1	81089800	81090800	-0.8853227169515252
chr1	81089900	81090900	-1.4500918485251688
chr1	81090000	81091000	-1.5057631639955795
chr1	81090100	81091100	-1.1227398182920765
chr1	81090200	81091200	-1.1557737534014199
chr1	81090300	81091300	-1.0010988232219429
chr1	81090400	81091400	-1.9304566142306256
chr1	81090500	81091500	-2.393689850875382
chr1	81090600	81091600	-2.948028974019292
chr1	81090700	81091700	-2.680029390589296
chr1	81090800	81091800	-2.1061210432524184
chr1	81090900	81091900	-2.3967659762025417
chr1	81091000	81092000	-2.5354383886121097
chr1	81091100	81092100	-2.96494688109686
chr1	81091200	81092200	-2.3406959875864235
chr1	81091300	81092300	-2.4721216667885777
chr1	81091400	81092400	-1.986486741301556
chr1	81091500	81092500	-1.4505575426646244
chr1	81091600	81092600	-1.0502925585196816
chr1	81091700	81092700	-0.6747121477981465
chr1	81091800	81092800	-0.6199255852668644
chr1	81091900	81092900	0.2808882652631894
chr1	81092000	81093000	0.25974873700769724
chr1	81092100	81093100	0.28118374110782074
chr1	81092200	81093200	-0.5828785531074652
chr1	81092300	81093300	-0.5476031109278102
chr1	81092400	81093400	-0.07148769799529095
chr1	81092500	81093500	-0.6367195555744832
chr1	81092600	81093600	-0.4036517210079465
chr1	81092700	81093700	0.10163251375872308
chr1	81092800	81093800	-0.1948250526676117
chr1	81092900	81093900	-1.5753385825101016
chr1	81093000	81094000	-1.4781050481641747
chr1	81094100	81095100	-0.12334074480230425
chr1	81094200	81095200	-1.1522474917056504
chr1	81094300	81095300	-0.7917063385909833
chr1	81094400	81095400	-0.918794104885682
chr1	81094500	81095500	-1.4954970943584762
chr1	81094600	81095600	-0.9960069629286902
chr1	81094700	81095700	-0.7890362675083898
chr1	81094800	81095800	-0.9162890218504094
chr1	81094900	81095900	-0.8347492931966444
chr1	81095000	81096000	-0.9458141259435742
chr1	81095100	81096100	-1.3773880638325464
chr1	81095200	81096200	-1.0309537326839102
chr1	81095300	81096300	-1.351469749631682
chr1	81095400	81096400	-1.908593041042926
chr1	81095500	81096500	-1.782438855630831
chr1	81095600	81096600	-2.575337525817433
chr1	81095700	81096700	-3.1354019285298134
chr1	81095800	81096800	-3.218080048556016
chr1	81095900	81096900	-3.3827530907657697
chr1	81096000	81097000	-3.1383055917206923
chr1	81096100	81097100	-2.671439208025135
chr1	81096200	81097200	-2.275850992932936
chr1	81096300	81097300	-2.0367782087629207
chr1	81096400	81097400	-1.3917625547443748
chr1	81096500	81097500	-1.4779881348756516
chr1	81096600	81097600	-1.3089627926041203
chr1	81096700	81097700	-1.2716763617639
chr1	81096800	81097800	-1.7602439888828538
chr1	81096900	81097900	-1.861012813590996
chr1	81097000	81098000	-1.9761457939970597
chr1	81097100	81098100	-2.248593721271583
chr1	81097200	81098200	-1.8412944444013069
chr1	81097300	81098300	-2.2113831434598152
chr1	81097400	81098400	-2.4575249060196818
chr1	81097500	81098500	-2.910428264362889
chr1	81097600	81098600	-3.2025627759342368
chr1	81097700	81098700	-3.8183487896364303
chr1	81097800	81098800	-3.8008364333183393
chr1	81097900	81098900	-4.160570347798373
chr1	81098000	81099000	-3.754871558863795
chr1	81098100	81099100	-4.091605409899493
chr1	81098200	81099200	-3.9104380269193193
chr1	81098300	81099300	-3.8615467449484773
chr1	81098400	81099400	-3.7063069633028416
chr1	81098500	81099500	-3.0940580715253634
chr1	81098600	81099600	-3.1275407807187965
chr1	81098700	81099700	-2.042379941871213
chr1	81098800	81099800	-2.359842372641076
chr1	81098900	81099900	-1.9638586256142936
chr1	81099000	81100000	-1.8413556823566024
chr1	81099100	81100100	-1.8964378093628549
chr1	81099200	81100200	-2.82299536632356
chr1	81099300	81100300	-2.192348710141524
chr1	81099400	81100400	-2.3514949621503054
chr1	81099500	81100500	-2.0070525883097217
chr1	81099600	81100600	-1.5789889976329334
chr1	81099700	81100700	-1.491557709163461
chr1	81099800	81100800	-0.4324710856439512
chr1	81099900	81100900	-0.5292371148441561
chr1	81100000	81101000	-0.6088538151789258
chr1	81100100	81101100	-0.1143949155363988
chr1	81100200	81101200	-0.16079442398504248
chr1	81100300	81101300	-0.8062199318264066
chr1	81100400	81101400	-0.7532348646068489
chr1	81100500	81101500	-0.9648231166446404
chr1	81100600	81101600	-2.026779077267529
chr1	81100700	81101700	-1.8963104178032544
chr1	81100800	81101800	-2.1735803695370763
chr1	81100900	81101900	-2.4143083566116097
chr1	81101000	81102000	-2.186517514751982
chr1	81101100	81102100	-2.334796034052512
chr1	81101200	81102200	-1.9501642821246248
chr1	81101300	81102300	-1.867053351015633
chr1	81101400	81102400	-1.5825459855898996
chr1	81101500	81102500	-2.596508806673459
chr1	81101600	81102600	-1.3790869628699045
chr1	81101700	81102700	-1.489488539930701
chr1	81101800	81102800	-1.6695755876321965
chr1	81101900	81102900	-1.1423486469514563
chr1	81102000	81103000	-1.5885758880602825
chr1	81102100	81103100	-1.1260305443667362
chr1	81102200	81103200	-0.9422939701899724
chr1	81102300	81103300	-1.1431252016298603
chr1	81102400	81103400	-1.1910814907054434
chr1	81102500	81103500	-0.28577921510649384
chr1	81102600	81103600	-0.828378447568866
chr1	81102700	81103700	-1.7836516927906425
chr1	81102800	81103800	-1.7993555165597477
chr1	81102900	81103900	-2.1523200579467194
chr1	81103000	81104000	-2.2568033628984105
chr1	81103100	81104100	-2.7395602139299062
chr1	81103200	81104200	-2.839091618930256
chr1	81103300	81104300	-2.3997986331592065
chr1	81103400	81104400	-2.6560319930767844
chr1	81103500	81104500	-2.989310571450237
chr1	81103600	81104600	-2.7696158570386293
chr1	81103700	81104700	-1.9323390570065933
chr1	81103800	81104800	-1.300709452753261
chr1	81103900	81104900	-0.8594893392757369
chr1	81104000	81105000	-0.5392687213351922
chr1	81104100	81105100	-0.15235678573565314
chr1	81104200	81105200	-0.35373783115782576
chr1	81104300	81105300	-0.11327393310122615
chr1	81104400	81105400	-1.2284205828377908
chr1	81104500	81105500	-1.6122349305213184
chr1	81104600	81105600	-1.8483366729823918
chr1	81104700	81105700	-1.91842273905602
chr1	81104800	81105800	-2.6592585801966955
chr1	81104900	81105900	-2.4390143005266287
chr1	81105000	81106000	-2.778418319002771
chr1	81105100	81106100	-2.561559689361128
chr1	81105200	81106200	-2.5197749044991067
chr1	81105300	81106300	-2.680504779096021
chr1	81105400	81106400	-1.233172337264398
chr1	81105500	81106500	-1.5337382800216852
chr1	81105600	81106600	-1.6973195847685116
chr1	81105700	81106700	-2.161391638418812
chr1	81105800	81106800	-1.8610292024373591
chr1	81105900	81106900	-2.1975533829996583
chr1	81106000	81107000	-1.8993268339521758
chr1	81106100	81107100	-2.2929960607018223
chr1	81106200	81107200	-1.9571434436783024
chr1	81106300	81107300	-2.595720625967942
chr1	81106400	81107400	-3.4740486593597923
chr1	81106500	81107500	-2.9609120317235784
chr1	81106800	81107800	-1.3671686610643992
chr1	81106900	81107900	-1.7833757723608443
chr1	81107000	81108000	-2.443612041541963
chr1	81107100	81108100	-2.3847007027607505
chr1	81107200	81108200	-2.6523671481770736
chr1	81107300	81108300	-1.946211371441653
chr1	81107400	81108400	-2.015693828530692
chr1	81107500	81108500	-1.4774191995014183
chr1	81107600	81108600	-1.8070436181684
chr1	81107700	81108700	-1.378144501032652
chr1	81107800	81108800	-0.5597716508128296
chr1	81107900	81108900	-0.7265761357048175
chr1	81108000	81109000	0.27700661927106973
chr1	81108100	81109100	0.7297122307072397
chr1	81108200	81109200	1.2025647960785877
chr1	81108300	81109300	1.4901775911233073
chr1	81108400	81109400	2.2528374481545104
chr1	81108500	81109500	2.1801588674180157
chr1	81108600	81109600	1.8292001662534536
chr1	81108700	81109700	1.1689665774760731
chr1	81108800	81109800	0.6472296395435422
chr1	81108900	81109900	1.0177844990997882
chr1	81109000	81110000	0.3387979276620023
chr1	81109100	81110100	-0.2972902524052017
chr1	81109200	81110200	-0.8025305605787868
chr1	81109300	81110300	-1.1433241137931789
chr1	81109400	81110400	-1.6197882464109956
chr1	81109500	81110500	-1.2027225365739895
chr1	81109600	81110600	-0.948195120877964
chr1	81109700	81110700	-0.8374703323509847
chr1	81109800	81110800	-0.3396233519440627
chr1	81109900	81110900	-0.21141899125996724
chr1	81110000	81111000	0.2130413779964916
chr1	81110100	81111100	0.39077837489999984
chr1	81110200	81111200	0.01111750465359618
chr1	81111300	81112300	-2.3245063923670632
chr1	81111400	81112400	-2.1324675974127074
chr1	81111500	81112500	-1.8365563803452352
chr1	81111600	81112600	-2.027687446260256
chr1	81111700	81112700	-1.8315382671759808
chr1	81111800	81112800	-1.8862624576608185
chr1	81111900	81112900	-1.2837329705306482
chr1	81112000	81113000	-1.141408521034414
chr1	81112100	81113100	-0.3279975358010025
chr1	81112200	81113200	0.011826535461997995
chr1	81112300	81113300	0.3728870794905794
chr1	81112400	81113400	-0.3722113125770918
chr1	81112500	81113500	-0.3384960082969945
chr1	81112600	81113600	-0.1210657303568653
chr1	81112700	81113700	-0.0988270798392598
chr1	81112800	81113800	-0.720892033086081
chr1	81112900	81113900	-0.5113650596134146
chr1	81113000	81114000	-0.6500228153847937
chr1	81113100	81114100	-0.4964233256719082
chr1	81113200	81114200	-0.4933718624471706
chr1	81113300	81114300	0.06827717994342722
chr1	81114400	81115400	-0.9710870284625072
chr1	81114500	81115500	-1.3110432861458707
chr1	81114600	81115600	-1.4062996408006918
chr1	81114700	81115700	-0.9384642036705872
chr1	81114800	81115800	-1.1307392851188398
chr1	81114900	81115900	-1.1080595172389898
chr1	81115000	81116000	-0.8011958276941373
chr1	81115100	81116100	-1.1026065966831022
chr1	81115200	81116200	-0.7502491525884402
chr1	81115300	81116300	-0.38392191350734695
chr1	81115400	81116400	-0.22844463814438395
chr1	81115500	81116500	-0.3978007087833112
chr1	81115600	81116600	-1.0117659759089508
chr1	81115700	81116700	-1.3072162379336223
chr1	81115800	81116800	-1.7130234191766136
chr1	81115900	81116900	-2.158909933384339
chr1	81116000	81117000	-2.378478877796183
chr1	81116100	81117100	-2.224031431193364
chr1	81116200	81117200	-2.2507668251971618
chr1	81116300	81117300	-2.5671425800626366
chr1	81116400	81117400	-2.7055617507443843
chr1	81116500	81117500	-2.598973100043889
chr1	81116600	81117600	-1.6147899224332418
chr1	81116700	81117700	-1.2383700642971067
chr1	81116800	81117800	-0.8337187809819833
chr1	81116900	81117900	0.24263630583435905
chr1	81117000	81118000	0.3333589452441216
chr1	81117100	81118100	-0.0025434330466102702
chr1	81117200	81118200	0.7092401868754785
chr1	81117300	81118300	-0.09175904759406456
chr1	81117400	81118400	-0.3432359515636938
chr1	81117500	81118500	-0.4940787379416143
chr1	81117600	81118600	-1.211420409351021
chr1	81117700	81118700	-1.5166486830418917
chr1	81117800	81118800	-1.866114628778294
chr1	81117900	81118900	-2.338202669053556
chr1	81118000	81119000	-2.2525210834632152
chr1	81118100	81119100	-2.0032120638408357
chr1	81119200	81120200	-1.6534673724037223
chr1	81119300	81120300	-1.9057902313449584
chr1	81119400	81120400	-1.0815097572961407
chr1	81119500	81120500	-0.8892460926978499
chr1	81119600	81120600	-1.4927668190914272
chr1	81119700	81120700	-2.0757727778706325
chr1	81119800	81120800	-1.8881054286634567
chr1	81119900	81120900	-2.1593745916171447
chr1	81120000	81121000	-1.1011975439278932
chr1	81120100	81121100	-1.7797062456786483
chr1	81120200	81121200	-2.2700103511215795
chr1	81120300	81121300	-2.2903770471871936
chr1	81120400	81121400	-2.471661063962609
chr1	81120500	81121500	-3.0637912034507484
chr1	81120600	81121600	-2.3805483991802125
chr1	81120700	81121700	-2.518614682712984
chr1	81120800	81121800	-3.0579168285515426
chr1	81120900	81121900	-2.841443798510234
chr1	81121000	81122000	-3.2947965866222155
chr1	81121100	81122100	-2.470560588849266
chr1	81121200	81122200	-2.2269552191761783
chr1	81121300	81122300	-2.128137916177846
chr1	81121400	81122400	-2.1185534558359134
chr1	81121500	81122500	-1.5482218585415135
chr1	81121600	81122600	-1.522097373413838
chr1	81121700	81122700	-0.7386536594062293
chr1	81121800	81122800	-0.11775031138717068
chr1	81121900	81122900	-0.3876415133854749
chr1	81122000	81123000	0.025521229695084812
chr1	81122100	81123100	-0.813665913211261
chr1	81122200	81123200	-0.4724883331152718
chr1	81122300	81123300	-0.2081427993915282
chr1	81122400	81123400	-0.0727391428199172
chr1	81122500	81123500	-0.020851578639270337
chr1	81122600	81123600	-0.22076794582110432
chr1	81122700	81123700	-0.5124999426546436
chr1	81122800	81123800	-1.3245220306984902
chr1	81122900	81123900	-1.10887430060193
chr1	81123000	81124000	-1.5585278661787132
chr1	81123100	81124100	-1.2460569993704829
chr1	81123200	81124200	-1.252631832615072
chr1	81123300	81124300	-1.2608867309325928
chr1	81123400	81124400	-1.3350910089722061
chr1	81123500	81124500	-1.6273958350205917
chr1	81123600	81124600	-1.4582933058649796
chr1	81123700	81124700	-1.3305949938847093
chr1	81123800	81124800	-1.4710292669900058
chr1	81123900	81124900	-1.6745164775720838
chr1	81124000	81125000	-1.2331074497480297
chr1	81124100	81125100	-1.0702637651068556
chr1	81124200	81125200	-2.221381933027628
chr1	81124300	81125300	-2.9909879132225616
chr1	81124400	81125400	-2.9807234509591534
chr1	81124500	81125500	-3.1952333601991763
chr1	81124600	81125600	-2.8681572109813667
chr1	81124700	81125700	-3.129602143193671
chr1	81124800	81125800	-2.168860864521017
chr1	81124900	81125900	-2.063454331621156
chr1	81125000	81126000	-2.481458365971639
chr1	81125100	81126100	-2.0147836505209926
chr1	81125200	81126200	-1.3256361291955674
chr1	81125300	81126300	-1.225951497819895
chr1	81125400	81126400	-0.8561995959430353
chr1	81125500	81126500	-1.0115476215329506
chr1	81125600	81126600	-1.4301206071033696
chr1	81125700	81126700	-2.2530964806639227
chr1	81125800	81126800	-2.5940767332618355
chr1	81125900	81126900	-2.705681499291721
chr1	81126000	81127000	-2.6342276144626386
chr1	81126100	81127100	-2.7752852454303447
chr1	81126200	81127200	-2.8312815174590296
chr1	81126300	81127300	-2.002840710704756
chr1	81126400	81127400	-2.40889682398222
chr1	81126500	81127500	-2.1894999422311274
chr1	81126600	81127600	-3.0529283453505647
chr1	81126700	81127700	-2.694554969239515
chr1	81126800	81127800	-2.3092026803195442
chr1	81126900	81127900	-1.9095048103712404
chr1	81127000	81128000	-2.254090977303693
chr1	81127100	81128100	-2.3569482122804084
chr1	81127200	81128200	-2.207037471366476
chr1	81127300	81128300	-2.5082085230454454
chr1	81127400	81128400	-2.215442581854645
chr1	81127500	81128500	-1.933055196674229
chr1	81127600	81128600	-0.9310408164825454
chr1	81127700	81128700	-0.3097433918325989
chr1	81127800	81128800	-0.9543012910988456
chr1	81128300	81129300	-2.3732771576872502
chr1	81128400	81129400	-1.9644914907332125
chr1	81128500	81129500	-1.8277442052065864
chr1	81128600	81129600	-1.982023461283976
chr1	81128700	81129700	-1.960149572532899
chr1	81128800	81129800	-2.195998068770007
chr1	81128900	81129900	-2.009777465777567
chr1	81129000	81130000	-0.7823240254720263
chr1	81129100	81130100	-0.7300780243949573
chr1	81129200	81130200	-0.972878630807996
chr1	81129300	81130300	-0.3134074906946397
chr1	81129400	81130400	-1.5337927481631402
chr1	81129500	81130500	-2.0977941248791088
chr1	81129600	81130600	-2.3230580005786843
chr1	81129700	81130700	-2.2381334178985384
chr1	81129800	81130800	-2.56919845947975
chr1	81129900	81130900	-2.8159349398258224
chr1	81130000	81131000	-3.8835587148986135
chr1	81130100	81131100	-3.443566389680719
chr1	81130200	81131200	-3.3977203049421365
chr1	81130300	81131300	-3.7786048668594447
chr1	81130400	81131400	-2.956222014286198
chr1	81130500	81131500	-2.4050211697307007
chr1	81130600	81131600	-2.367077574673384
chr1	81130700	81131700	-2.196694875530146
chr1	81130800	81131800	-1.95518954763478
chr1	81130900	81131900	-2.299511082093244
chr1	81131200	81132200	-3.4463467037567437
chr1	81131800	81132800	-2.549961400660944
chr1	81131900	81132900	-1.9372794166292908
chr1	81132000	81133000	-2.651028355315371
chr1	81132100	81133100	-2.384030725772601
chr1	81132200	81133200	-1.7363389868024497
chr1	81132300	81133300	-1.173252805262418
chr1	81132400	81133400	-1.1331643064066377
chr1	81132500	81133500	-1.0649966813839125
chr1	81132600	81133600	-1.3236577447995668
chr1	81132700	81133700	-0.8977959596958396
chr1	81132800	81133800	-2.0749864855006783
chr1	81132900	81133900	-2.572802167528341
chr1	81133000	81134000	-1.7171599847459218
chr1	81133100	81134100	-1.8401170001892424
chr1	81133200	81134200	-2.2643285194186533
chr1	81133300	81134300	-3.2344228061277986
chr1	81133400	81134400	-3.5428179691590738
chr1	81133500	81134500	-3.4559978437018835
chr1	81133600	81134600	-2.8121483486661902
chr1	81133700	81134700	-2.7840383510487228
chr1	81133800	81134800	-2.1233947820100534
chr1	81133900	81134900	-1.631042262802784
chr1	81134000	81135000	-1.5691476781246596
chr1	81134100	81135100	-0.7112853650057703
chr1	81134200	81135200	-0.7447807480916768
chr1	81134300	81135300	-0.11435287311298101
chr1	81134400	81135400	-0.4116922775940531
chr1	81134500	81135500	-0.9503284263188314
chr1	81134600	81135600	-0.7234586586068241
chr1	81134700	81135700	-1.2261706067707363
chr1	81134800	81135800	-0.7760679585136631
chr1	81134900	81135900	-0.9275183980017256
chr1	81135000	81136000	-0.7593757932276679
chr1	81135100	81136100	-1.3478564091217071
chr1	81135200	81136200	-0.39541849906196375
chr1	81135300	81136300	-0.6405323429731216
chr1	81135400	81136400	-0.3627402967321258
chr1	81135500	81136500	-0.2434342786671113
chr1	81135600	81136600	-0.6743568729429849
chr1	81135700	81136700	-0.0894461184609178
chr1	81135800	81136800	-0.514548229285702
chr1	81135900	81136900	-0.5260697760840686
chr1	81136000	81137000	-0.5110041041512808
chr1	81136100	81137100	-0.5595493067000981
chr1	81137200	81138200	0.8311033695562194
chr1	81137300	81138300	0.8418960833582176
chr1	81137400	81138400	0.9027004601022148
chr1	81137500	81138500	0.13225256070057245
chr1	81137600	81138600	-0.6185150948741653
chr1	81137700	81138700	-1.404883939389947
chr1	81137800	81138800	-1.9088338096954875
chr1	81137900	81138900	-1.9597562474378527
chr1	81138000	81139000	-1.9851372222883046
chr1	81138100	81139100	-1.4347544123054063
chr1	81138200	81139200	-1.7826418312661567
chr1	81138300	81139300	-2.4096204212320047
chr1	81138400	81139400	-2.716844655013076
chr1	81138500	81139500	-2.4274109613564283
chr1	81138600	81139600	-2.169563678018821
chr1	81138700	81139700	-1.96475774640476
chr1	81138800	81139800	-1.946016090785872
chr1	81138900	81139900	-2.4186094251291443
chr1	81139000	81140000	-2.7170098082453613
chr1	81139100	81140100	-2.8997105162196943
chr1	81139200	81140200	-2.8795135314188176
chr1	81139300	81140300	-1.90651056023956
chr1	81139400	81140400	-0.8747073298214022
chr1	81139500	81140500	-0.8010082012448928
chr1	81139600	81140600	-0.6357468936911076
chr1	81139700	81140700	-0.4084562255979915
chr1	81139800	81140800	-0.5232341429404205
chr1	81139900	81140900	-0.5506549665798806
chr1	81140000	81141000	-0.6423434744361306
chr1	81140100	81141100	-0.8534966559231654
chr1	81140200	81141200	-0.16538851937103174
chr1	81140300	81141300	-0.4805882950063669
chr1	81140400	81141400	-1.5047124204025246
chr1	81140500	81141500	-1.764135992590044
chr1	81140600	81141600	-2.3713304627640195
chr1	81140700	81141700	-2.4432866387711414
chr1	81140800	81141800	-1.8137031624140845
chr1	81140900	81141900	-1.6399404924208008
chr1	81141000	81142000	-1.0247367603051432
chr1	81141100	81142100	-0.6492561283406598
chr1	81141200	81142200	-0.587115529929165
chr1	81141300	81142300	-0.7045572370524197
chr1	81141400	81142400	-0.13467124992855656
chr1	81141500	81142500	-0.10925818309810556
chr1	81141600	81142600	0.18126933991605176
chr1	81141700	81142700	0.1060422665630538
chr1	81141800	81142800	-0.05641420259495605
chr1	81141900	81142900	-0.29409592938123724
chr1	81142000	81143000	-0.5473627006683001
chr1	81142100	81143100	-1.2479489062539841
chr1	81142200	81143200	-1.4856802183850684
chr1	81142300	81143300	-1.79455610646449
chr1	81142400	81143400	-1.3501163272823993
chr1	81142500	81143500	-0.9247773341468176
chr1	81142600	81143600	-0.5336253126453528
chr1	81142700	81143700	-0.2235066466844577
chr1	81142800	81143800	-0.19777644303566155
chr1	81142900	81143900	0.22516597754143616
chr1	81143000	81144000	0.3982137088339112
chr1	81143100	81144100	0.9051895785926484
chr1	81143200	81144200	1.0662770642915045
chr1	81143300	81144300	1.7093778351537166
chr1	81143400	81144400	1.3462749577499558
chr1	81143500	81144500	0.9779624287694064
chr1	81143600	81144600	0.19190410854244447
chr1	81143700	81144700	0.5709448408832478
chr1	81143800	81144800	0.9216359429631116
chr1	81143900	81144900	0.9979713028538172
chr1	81144000	81145000	0.2626495488083924
chr1	81144100	81145100	-0.04475260156984357
chr1	81144200	81145200	-0.4765711646174465
chr1	81144300	81145300	-0.3840129858036408
chr1	81144400	81145400	-0.8958776111448257
chr1	81144500	81145500	-1.0541555598631434
chr1	81144600	81145600	-0.8364206957227226
chr1	81144700	81145700	-1.1655649146352345
chr1	81144800	81145800	-1.6761635130092416
chr1	81144900	81145900	-1.9538214841156505
chr1	81145000	81146000	-1.3538515385111352
chr1	81145100	81146100	-0.9784090672060121
chr1	81145200	81146200	-0.7223273461827541
chr1	81145300	81146300	-0.6859548195009901
chr1	81145400	81146400	-0.6135515236933418
chr1	81145500	81146500	-0.6170760061063129
chr1	81145600	81146600	-0.2418435466968208
chr1	81145700	81146700	-0.1969434668375876
chr1	81145800	81146800	-0.2595760053009931
chr1	81145900	81146900	-0.21900142534521527
chr1	81146000	81147000	0.007207040928370973
chr1	81146100	81147100	-0.2911149910842164
chr1	81146200	81147200	-0.6973729251363207
chr1	81146300	81147300	-1.174624171629269
chr1	81146400	81147400	-1.4738459724669637
chr1	81146500	81147500	-1.4299924268962658
chr1	81146600	81147600	-1.6157488436158474
chr1	81146700	81147700	-2.0385099498382626
chr1	81146800	81147800	-2.4882327483646245
chr1	81146900	81147900	-2.66060363580696
chr1	81147000	81148000	-3.2107344112482883
chr1	81147100	81148100	-3.367276557094814
chr1	81147200	81148200	-2.8101387877549
chr1	81147300	81148300	-2.35458797480456
chr1	81147400	81148400	-2.0829757793308317
chr1	81147500	81148500	-2.002640837936019
chr1	81147600	81148600	-2.287241630625686
chr1	81147700	81148700	-1.678441940725439
chr1	81147800	81148800	-1.2880867691680429
chr1	81147900	81148900	-0.9849388387821392
chr1	81148000	81149000	-0.40031196167463234
chr1	81148100	81149100	-0.13671166372888993
chr1	81148200	81149200	-0.3089732770586298
chr1	81148300	81149300	-0.5461704403872709
chr1	81148400	81149400	-0.3620081166994601
chr1	81148500	81149500	-0.3041296900570886
chr1	81148600	81149600	0.13755515947059918
chr1	81148700	81149700	-0.1905194538749094
chr1	81148800	81149800	0.2706598877490651
chr1	81148900	81149900	0.6464400227985838
chr1	81149000	81150000	0.01758234686797551
chr1	81149100	81150100	0.31092861646449393
chr1	81149200	81150200	0.3039084632930553
chr1	81149300	81150300	-0.4758318294836082
chr1	81149400	81150400	-0.4707306888217084
chr1	81149500	81150500	-0.3653631825663463
chr1	81149600	81150600	-0.4831989925793856
chr1	81149700	81150700	-0.9703256722546312
chr1	81149800	81150800	-1.4029798153630098
chr1	81149900	81150900	-2.2234684586521394
chr1	81150000	81151000	-2.563808479373643
chr1	81150100	81151100	-3.0979980033942582
chr1	81150200	81151200	-3.278600196053873
chr1	81150300	81151300	-2.513412374045953
chr1	81150400	81151400	-2.1969820602750505
chr1	81150500	81151500	-2.6949698144310403
chr1	81150600	81151600	-2.9061711108571617
chr1	81150700	81151700	-3.2739803206652685
chr1	81150800	81151800	-3.0793657484748165
chr1	81150900	81151900	-2.8235661540455417
chr1	81151000	81152000	-1.951146595845203
chr1	81151100	81152100	-1.5772331562078763
chr1	81151200	81152200	-1.16007398636659
chr1	81151300	81152300	-1.6232378374894554
chr1	81151400	81152400	-2.2974435411816163
chr1	81151500	81152500	-2.2590078740896087
chr1	81151600	81152600	-2.0161401187161387
chr1	81151700	81152700	-1.4099251954584735
chr1	81151800	81152800	-1.872787401388008
chr1	81151900	81152900	-1.2518980331033684
chr1	81152000	81153000	-1.4270105152868608
chr1	81152100	81153100	-1.7409582342175782
chr1	81152200	81153200	-2.0246535686772225
chr1	81152300	81153300	-1.8669062025100231
chr1	81152400	81153400	-1.2958818581296527
chr1	81152500	81153500	-1.1081757433605892
chr1	81152600	81153600	-1.278079420609647
chr1	81152700	81153700	-1.155235912761727
chr1	81152800	81153800	-1.05692048717939
chr1	81152900	81153900	-1.6015176617552866
chr1	81153000	81154000	-1.8691365660284247
chr1	81153100	81154100	-2.0310851818376987
chr1	81153200	81154200	-1.839014868101641
chr1	81153300	81154300	-2.2907214367316286
chr1	81153400	81154400	-2.440195454075906
chr1	81153500	81154500	-3.0035031512503485
chr1	81153600	81154600	-2.6834163782591527
chr1	81153700	81154700	-2.8349818125240054
chr1	81153800	81154800	-3.0133910023524084
chr1	81153900	81154900	-3.0718494814049486
chr1	81154000	81155000	-2.492463575245411
chr1	81154100	81155100	-2.451269928167084
chr1	81154200	81155200	-2.9271101048382424
chr1	81154300	81155300	-1.7333523843170235
chr1	81154400	81155400	-2.0483732805171173
chr1	81154500	81155500	-1.5028553482966351
chr1	81154600	81155600	-1.9827599227654769
chr1	81154700	81155700	-1.9657633248638555
chr1	81154800	81155800	-1.5896429821497289
chr1	81154900	81155900	-1.1208558925964345
chr1	81155000	81156000	-1.4823027026011588
chr1	81155100	81156100	-0.8134720769636765
chr1	81155200	81156200	-0.2762072986135036
chr1	81155300	81156300	-1.2165001634820205
chr1	81155400	81156400	-1.2041099715323444
chr1	81155500	81156500	-1.2501218272447852
chr1	81155600	81156600	-1.097562366998358
chr1	81155700	81156700	-0.4846256349205851
chr1	81155800	81156800	-0.34860891097590674
chr1	81155900	81156900	-0.4399208620593304
chr1	81156000	81157000	-0.2657024054503805
chr1	81156100	81157100	-0.6513779889982336
chr1	81156200	81157200	-0.8219324900972146
chr1	81156300	81157300	-0.15909964041901686
chr1	81156400	81157400	-0.4512837600577155
chr1	81156500	81157500	-0.09421971527044833
chr1	81156600	81157600	0.3333375325028225
chr1	81156700	81157700	0.07889609942210703
chr1	81156800	81157800	0.09046497779910433
chr1	81156900	81157900	-0.394230562095218
chr1	81157000	81158000	-0.5900041494703292
chr1	81157100	81158100	-0.5421921480966699
chr1	81157200	81158200	-0.6245330787264634
chr1	81157300	81158300	-0.909269417165054
chr1	81157400	81158400	-1.2965521835146625
chr1	81157500	81158500	-1.0907335401035076
chr1	81157600	81158600	-1.1452319818171854
chr1	81157700	81158700	-0.3539016042125844
chr1	81157800	81158800	-0.282699695741912
chr1	81157900	81158900	0.09051737378896507
chr1	81158000	81159000	0.258229894469799
chr1	81158100	81159100	0.09040985592460582
chr1	81158200	81159200	-0.08269304815655719
chr1	81158300	81159300	-0.025278924708864645
chr1	81158400	81159400	0.7530255225071871
chr1	81158500	81159500	0.25936754679546065
chr1	81158600	81159600	0.26921637603724596
chr1	81158700	81159700	-0.6228922434801847
chr1	81158800	81159800	-0.39920632987224136
chr1	81158900	81159900	-1.0257159182730478
chr1	81159200	81160200	-0.4380315968080158
chr1	81159300	81160300	-0.3054917081838394
chr1	81159400	81160400	-0.981698028157315
chr1	81159500	81160500	-1.4030162930481345
chr1	81159600	81160600	-1.1851543742395405
chr1	81159700	81160700	-0.6275132428201302
chr1	81159800	81160800	-1.6807168038285778
chr1	81159900	81160900	-1.3895909024282596
chr1	81160000	81161000	-1.3784289393544125
chr1	81160100	81161100	-1.2000870471781808
chr1	81160200	81161200	-1.2785675527989415
chr1	81160300	81161300	-1.4159015487312652
chr1	81160400	81161400	-0.9239088114131084
chr1	81160500	81161500	-0.34980195718107
chr1	81160600	81161600	-0.601515540038707
chr1	81160700	81161700	-0.2921809968259581
chr1	81160800	81161800	-0.17691226320570752
chr1	81160900	81161900	0.6692280222516535
chr1	81161000	81162000	0.5788236625915103
chr1	81161100	81162100	1.156268063632887
chr1	81161200	81162200	0.3868746400134471
chr1	81161300	81162300	-0.1829565441815884
chr1	81161400	81162400	-0.02103083973217908
chr1	81161500	81162500	0.4827091506157194
chr1	81161600	81162600	-0.23794212954422936
chr1	81161700	81162700	-1.5719187818488118
chr1	81161800	81162800	-1.1808136134993252
chr1	81161900	81162900	-1.6490143256139282
chr1	81162000	81163000	-2.097238824251922
chr1	81162100	81163100	-3.1334569154839182
chr1	81162200	81163200	-2.877866018006592
chr1	81162300	81163300	-2.574645401696104
chr1	81162400	81163400	-2.987366453666088
chr1	81162500	81163500	-3.864537765949468
chr1	81162600	81163600	-3.3218985083623065
chr1	81162700	81163700	-2.3277909717980414
chr1	81162800	81163800	-1.696234992126538
chr1	81162900	81163900	-1.2660527372071533
chr1	81163000	81164000	-0.523343845312027
chr1	81163100	81164100	-0.3384259384380396
chr1	81163200	81164200	-0.6519939188489086
chr1	81163300	81164300	-0.8309303451488698
chr1	81163400	81164400	-0.82338010405863
chr1	81163500	81164500	-0.5986278784185209
chr1	81163600	81164600	-0.6094691452483211
chr1	81163700	81164700	-0.8970490061832397
chr1	81163800	81164800	-1.3141256623695985
chr1	81163900	81164900	-2.012170280785047
chr1	81165100	81166100	-0.4477992916186784
chr1	81165200	81166200	-0.6386281946683278
chr1	81165300	81166300	-1.054182664778871
chr1	81165400	81166400	-0.31185736354156285
chr1	81165500	81166500	-1.025066799970053
chr1	81165600	81166600	-1.8613485938270444
chr1	81165700	81166700	-2.0531676727508024
chr1	81165800	81166800	-2.406762566495996
chr1	81165900	81166900	-2.4094816661351235
chr1	81166000	81167000	-2.1876266747094757
chr1	81166100	81167100	-2.5596675512265814
chr1	81166200	81167200	-2.48131087681336
chr1	81166300	81167300	-2.573185167838125
chr1	81166400	81167400	-2.288201180968388
chr1	81166500	81167500	-2.1441519503774087
chr1	81166600	81167600	-1.8532884639195404
chr1	81166700	81167700	-1.7461002450964966
chr1	81166800	81167800	-1.4602250758570057
chr1	81166900	81167900	-1.2807333538558356
chr1	81167000	81168000	-1.3575621979642194
chr1	81167100	81168100	-1.5525271762722632
chr1	81167200	81168200	-1.6916718481771689
chr1	81167300	81168300	-1.9084891028438773
chr1	81167400	81168400	-1.6534719094385018
chr1	81167500	81168500	-1.1327404594411996
chr1	81167600	81168600	-1.7132409776891353
chr1	81167700	81168700	-1.5078298391521914
chr1	81167800	81168800	-1.4430038794449336
chr1	81167900	81168900	-1.0793537233311867
chr1	81168000	81169000	-1.4150935117456003
chr1	81168100	81169100	-0.5297871797485048
chr1	81168200	81169200	-0.6083068452549341
chr1	81168300	81169300	0.5616157172699596
chr1	81168400	81169400	-0.2158253830524664
chr1	81168500	81169500	-1.1573738614088511
chr1	81168600	81169600	-0.6194973652856088
chr1	81168700	81169700	-1.5251793533125066
chr1	81168800	81169800	-1.5475319051760903
chr1	81168900	81169900	-1.7228801992154583
chr1	81169000	81170000	-1.035776695457144
chr1	81169100	81170100	-1.0719083743603095
chr1	81169200	81170200	-1.1305470855681532
chr1	81169300	81170300	-1.5055158721095163
chr1	81169400	81170400	-0.6288372437136887
chr1	81169500	81170500	0.2653695070232121
chr1	81169600	81170600	-0.5656511159929222
chr1	81169700	81170700	0.73298610986937
chr1	81169800	81170800	0.7204110530079291
chr1	81169900	81170900	0.4558390916531922
chr1	81170000	81171000	-0.059909168601305206
chr1	81170100	81171100	-0.5953925389864385
chr1	81170200	81171200	-0.604844991958411
chr1	81170300	81171300	-0.3883331792206061
chr1	81170400	81171400	-0.6016983120744023
chr1	81170500	81171500	-1.0100334903534451
chr1	81170600	81171600	-0.43650978520596295
chr1	81170700	81171700	-1.3757170853346516
chr1	81170800	81171800	-2.2062306894494514
chr1	81170900	81171900	-2.2031256754383053
chr1	81171000	81172000	-2.107596840982125
chr1	81171100	81172100	-2.041742136157406
chr1	81171200	81172200	-2.118094547166145
chr1	81171300	81172300	-2.377480486001684
chr1	81171400	81172400	-2.4293167623657794
chr1	81171500	81172500	-2.4891702739425625
chr1	81171600	81172600	-2.4998289753634064
chr1	81171700	81172700	-2.046645110001393
chr1	81171800	81172800	-1.6648137682545905
chr1	81171900	81172900	-1.3189324517335863
chr1	81172000	81173000	-1.2659127356404423
chr1	81172100	81173100	-1.483434121497681
chr1	81172200	81173200	-1.43760038263227
chr1	81172300	81173300	-1.5681926403430697
chr1	81172400	81173400	-2.16335240100312
chr1	81172500	81173500	-2.2208181589599403
chr1	81172600	81173600	-2.3970078837555246
chr1	81172700	81173700	-2.80123980068588
chr1	81172800	81173800	-2.010664676697726
chr1	81172900	81173900	-2.3349559833724958
chr1	81173000	81174000	-1.7309259002878736
chr1	81173100	81174100	-0.6184584875081073
chr1	81173200	81174200	-0.2018355649982239
chr1	81173300	81174300	-0.6618267126506416
chr1	81173400	81174400	0.0603978495415994
chr1	81173500	81174500	0.08031588061575047
chr1	81173600	81174600	-0.4948382076304357
chr1	81173700	81174700	-0.4909751144363272
chr1	81173800	81174800	-0.267520457906458
chr1	81173900	81174900	-0.19361256710119265
chr1	81174000	81175000	-1.4069019444458255
chr1	81174100	81175100	-2.0424071839116125
chr1	81174200	81175200	-2.249875787914649
chr1	81174300	81175300	-1.1435463555448964
chr1	81174400	81175400	-1.574742241601699
chr1	81174500	81175500	-1.3915998308364323
chr1	81174600	81175600	-1.315727232607691
chr1	81174700	81175700	-0.9813453225463374
chr1	81174800	81175800	-1.8411883713064108
chr1	81174900	81175900	-1.7738625301425508
chr1	81175000	81176000	-0.9914321233883526
chr1	81175100	81176100	-0.9009382101487532
chr1	81175200	81176200	-1.0086266807325128
chr1	81175300	81176300	-1.7018667675168608
chr1	81175400	81176400	-0.5908452342134877
chr1	81175500	81176500	-0.6726532774020244
chr1	81175600	81176600	0.17536326959271822
chr1	81175700	81176700	-0.1863331201601842
chr1	81175800	81176800	-0.19785083878319965
chr1	81175900	81176900	-0.7424582377082121
chr1	81176000	81177000	-0.9522850952700113
chr1	81177100	81178100	-0.2622025865411852
chr1	81177200	81178200	-0.8368400115226512
chr1	81177300	81178300	-1.2924691192880469
chr1	81177400	81178400	-1.4653539715685744
chr1	81177500	81178500	-1.6372906119034896
chr1	81177600	81178600	-1.710643029436042
chr1	81177700	81178700	-1.7733209845079447
chr1	81177800	81178800	-2.129445714064856
chr1	81177900	81178900	-2.490329286680685
chr1	81178000	81179000	-2.397900402922025
chr1	81178100	81179100	-2.2297563042303983
chr1	81178200	81179200	-2.369558990885371
chr1	81178300	81179300	-2.1392754279359174
chr1	81178400	81179400	-1.7578078272993316
chr1	81178500	81179500	-1.706334459055412
chr1	81178600	81179600	-1.3720547665396496
chr1	81178700	81179700	-1.0876159392410776
chr1	81178800	81179800	-0.2619180813928282
chr1	81178900	81179900	-0.44243258611465097
chr1	81179000	81180000	-0.6524561899043404
chr1	81179100	81180100	-0.6368439992053544
chr1	81179200	81180200	0.13523640852137592
chr1	81179300	81180300	-0.08971975356275395
chr1	81179400	81180400	-0.6106143825175069
chr1	81179500	81180500	-1.118141675997136
chr1	81179600	81180600	-2.0687807365322963
chr1	81179700	81180700	-1.5281852407714756
chr1	81179800	81180800	-2.0272722673166217
chr1	81179900	81180900	-1.9533726025191072
chr1	81180000	81181000	-1.4361783240337398
chr1	81180100	81181100	-1.8923766190615745
chr1	81180200	81181200	-1.8581594714765168
chr1	81180300	81181300	-1.5743163281878372
chr1	81180400	81181400	-1.80625695100872
chr1	81180500	81181500	-1.3864508485496738
chr1	81180600	81181600	-0.7669122122814858
chr1	81180700	81181700	-0.9753263409803012
chr1	81180800	81181800	-1.0668317067047306
chr1	81180900	81181900	-0.9247944146359216
chr1	81181000	81182000	-1.0493374512391374
chr1	81181900	81182900	0.9902720244490182
chr1	81182000	81183000	0.9759909783030376
chr1	81182100	81183100	0.1137741351967953
chr1	81182200	81183200	0.3552433252434423
chr1	81182300	81183300	0.06149072480807938
chr1	81182400	81183400	-0.5159416870194705
chr1	81182500	81183500	-0.5036801588211243
chr1	81182600	81183600	-0.4338272190092501
chr1	81182700	81183700	-0.4662849245249623
chr1	81182800	81183800	-1.091232734350862
chr1	81183900	81184900	0.09950452856497917
chr1	81184000	81185000	0.29515463940297876
chr1	81184100	81185100	0.003955495040298128
chr1	81185200	81186200	-0.4584943649980639
chr1	81185300	81186300	-1.0064340564275671
chr1	81185400	81186400	-1.4884172571512044
chr1	81185500	81186500	-1.9415925240943952
chr1	81185600	81186600	-2.604199256704532
chr1	81185700	81186700	-2.6219243135234045
chr1	81185800	81186800	-2.4369825191694576
chr1	81185900	81186900	-2.8573283850612023
chr1	81186000	81187000	-3.100446737957008
chr1	81186100	81187100	-2.8293715329741618
chr1	81186200	81187200	-2.784951708851993
chr1	81186300	81187300	-2.0244377066311747
chr1	81186400	81187400	-1.6629840906794575
chr1	81186500	81187500	-1.5478343982730478
chr1	81186600	81187600	-1.3138037248605678
chr1	81186700	81187700	-1.875502707493768
chr1	81186800	81187800	-1.6876939551943366
chr1	81186900	81187900	-1.7371096919595348
chr1	81187000	81188000	-1.4581316607116024
chr1	81187100	81188100	-1.3820942382921848
chr1	81187200	81188200	-1.0322489719136487
chr1	81187300	81188300	-1.3659214033859584
chr1	81187400	81188400	-1.1674595358745474
chr1	81187500	81188500	-0.509962545550945
chr1	81187600	81188600	0.4159031889384047
chr1	81187700	81188700	0.8196105335370191
chr1	81187800	81188800	0.7001830638671728
chr1	81187900	81188900	0.9951480358340729
chr1	81188000	81189000	0.5612298025114365
chr1	81188100	81189100	0.2885266420433407
chr1	81188200	81189200	0.11987257245453785
chr1	81188300	81189300	0.08104627696089285
chr1	81188400	81189400	-0.05327677962915794
chr1	81188500	81189500	-0.1885902741950308
chr1	81188600	81189600	-0.533694865415749
chr1	81188700	81189700	-0.7487635628374949
chr1	81188800	81189800	-0.6778817791648871
chr1	81188900	81189900	-0.42600724795282696
chr1	81189000	81190000	-0.3160733999294991
chr1	81189100	81190100	-0.2583952609968044
chr1	81189200	81190200	-0.20042243912754792
chr1	81189300	81190300	-0.4583215386919221
chr1	81189400	81190400	-0.5917641667491241
chr1	81189500	81190500	-0.6833427283263813
chr1	81189600	81190600	-0.6369987309015499
chr1	81189700	81190700	-0.9307637506136356
chr1	81189800	81190800	-0.6440736390774638
chr1	81189900	81190900	-0.8294981007169379
chr1	81190000	81191000	-0.9163422643131652
chr1	81190100	81191100	-0.6575663823944949
chr1	81190200	81191200	-0.4957148369507877
chr1	81190300	81191300	-0.08423081229708675
chr1	81190400	81191400	-0.003718539709490861
chr1	81192000	81193000	-1.7914380546691693
chr1	81192100	81193100	-1.4477900185373471
chr1	81192200	81193200	-1.899538260902647
chr1	81192300	81193300	-2.3822013520571894
chr1	81192400	81193400	-2.3415462433632794
chr1	81192500	81193500	-2.1727039071088807
chr1	81192600	81193600	-2.3723840050012184
chr1	81192700	81193700	-2.493910525806456
chr1	81192800	81193800	-1.96072597500708
chr1	81192900	81193900	-1.816064654605965
chr1	81193000	81194000	-1.475438545198078
chr1	81193100	81194100	-1.903227477685116
chr1	81193200	81194200	-1.1776019237963606
chr1	81193300	81194300	-0.9238650417393548
chr1	81193400	81194400	-0.8895840578940333
chr1	81193500	81194500	-0.7756192284227839
chr1	81193600	81194600	-0.7851876223143855
chr1	81195700	81196700	-1.9284653575922424
chr1	81195800	81196800	-2.1775617058011565
chr1	81195900	81196900	-2.2940013999273514
chr1	81196000	81197000	-2.5864827979223795
chr1	81196100	81197100	-2.4498712425877156
chr1	81196200	81197200	-1.567757914354584
chr1	81196300	81197300	-2.0702856830010603
chr1	81196400	81197400	-2.977248101401503
chr1	81196500	81197500	-2.9637787826412567
chr1	81196600	81197600	-1.9759545350269792
chr1	81196700	81197700	-1.934814520744801
chr1	81196800	81197800	-1.324950766032528
chr1	81196900	81197900	-1.4045682213597617
chr1	81197000	81198000	-1.3575954631188252
chr1	81197100	81198100	-0.8948191387230711
chr1	81197200	81198200	-1.1027242196707223
chr1	81197300	81198300	-0.4970960775363526
chr1	81197400	81198400	0.05740386770806068
chr1	81197500	81198500	0.8316408791863826
chr1	81197600	81198600	-0.04614782548327821
chr1	81197700	81198700	-0.17412901824028015
chr1	81197800	81198800	-0.3760154428389052
chr1	81197900	81198900	-0.03631682180659695
chr1	81198000	81199000	0.4455180002625942
chr1	81198100	81199100	0.3064601516994609
chr1	81198200	81199200	0.02608408410929446
chr1	81198300	81199300	0.3569189249542143
chr1	81198400	81199400	0.23594387788210364
chr1	81198500	81199500	-0.36934632854323207
chr1	81198600	81199600	0.013061063252375887
chr1	81198700	81199700	0.2080429383032225
chr1	81198800	81199800	-0.1860391208641441
chr1	81198900	81199900	-0.7125920213363035
chr1	81199000	81200000	-0.9385191417575623
chr1	81199100	81200100	-1.61364557633866
chr1	81199200	81200200	-1.6761252637106114
chr1	81199300	81200300	-2.045424381754396
chr1	81199400	81200400	-1.8744019688425888
chr1	81199500	81200500	-2.046560062303131
chr1	81199600	81200600	-2.1599460112264066
chr1	81199700	81200700	-2.487636968483378
chr1	81199800	81200800	-2.1169114124148134
chr1	81199900	81200900	-1.6308718232186563
chr1	81200000	81201000	-2.1914461305588158
chr1	81200100	81201100	-2.170058596902261
chr1	81200200	81201200	-1.9347212897430368
chr1	81200300	81201300	-2.3923898221177136
chr1	81200400	81201400	-3.085122277927596
chr1	81200500	81201500	-3.1364124914310025
chr1	81200600	81201600	-3.204540386645101
chr1	81200700	81201700	-2.818491326988544
chr1	81200800	81201800	-3.2257056299553497
chr1	81200900	81201900	-2.50543936424291
chr1	81201000	81202000	-2.0950501488757385
chr1	81201100	81202100	-1.7905510544148486
chr1	81201200	81202200	-1.535990596958466
chr1	81201300	81202300	-0.1808530224940005
chr1	81201400	81202400	0.5264790263548027
chr1	81201500	81202500	0.806507862750072
chr1	81201600	81202600	0.6310770476182676
chr1	81201700	81202700	0.9740295434333476
chr1	81201800	81202800	1.3400999866084615
chr1	81201900	81202900	0.7874026190670207
chr1	81202000	81203000	0.39375777427825676
chr1	81202100	81203100	0.07826507820704172
chr1	81202200	81203200	-0.9008289117638124
chr1	81202300	81203300	-2.199394010820058
chr1	81202400	81203400	-2.137310078375969
chr1	81202500	81203500	-2.6624453482033736
chr1	81202600	81203600	-2.3690026809532942
chr1	81202700	81203700	-2.3230164377404683
chr1	81202800	81203800	-2.085461773962089
chr1	81202900	81203900	-3.006599956296872
chr1	81203000	81204000	-2.3468818069131423
chr1	81203100	81204100	-2.6059804144736733
chr1	81203200	81204200	-1.806170178777457
chr1	81203300	81204300	-1.1243996512011398
chr1	81203400	81204400	-1.4452359087219429
chr1	81203500	81204500	-1.2087340385153396
chr1	81203600	81204600	-1.5140435559643146
chr1	81203700	81204700	-1.2780235590955875
chr1	81203800	81204800	-1.4398164680185357
chr1	81203900	81204900	-1.0980314255134327
chr1	81204000	81205000	-1.2075868491547987
chr1	81204100	81205100	-0.5690251489299539
chr1	81204200	81205200	-0.6119766131167237
chr1	81204300	81205300	-0.7806165011981324
chr1	81204400	81205400	-0.30249141768101023
chr1	81204500	81205500	-0.4646589758613907
chr1	81204600	81205600	-0.19678698420423552
chr1	81204700	81205700	-0.6513441902614412
chr1	81204800	81205800	-0.8973352360485657
chr1	81204900	81205900	-0.9288927207735416
chr1	81205000	81206000	-0.7744171599147628
chr1	81205100	81206100	-0.4855453690637431
chr1	81205200	81206200	-0.5005188336430788
chr1	81205300	81206300	-0.6203468205354213
chr1	81205400	81206400	-0.2947867785240991
chr1	81205500	81206500	0.2949539252458495
chr1	81205600	81206600	-0.1221815259915453
chr1	81205700	81206700	0.06374099096974828
chr1	81205800	81206800	0.0256547577440896
chr1	81205900	81206900	0.4938185313929946
chr1	81206000	81207000	0.322407364582767
chr1	81206100	81207100	-0.06600941675369222
chr1	81206200	81207200	0.04198747061699439
chr1	81206300	81207300	0.3317761205973235
chr1	81206400	81207400	-1.3253066886055147
chr1	81206500	81207500	-2.4875707176134068
chr1	81206600	81207600	-1.9158526128535465
chr1	81206700	81207700	-1.6046178302234486
chr1	81206800	81207800	-1.900328715479652
chr1	81206900	81207900	-2.1233354301794614
chr1	81207000	81208000	-1.7868646240487593
chr1	81207100	81208100	-1.939674601120406
chr1	81207200	81208200	-2.0072169076068787
chr1	81207300	81208300	-1.7766651045801491
chr1	81207400	81208400	-1.0154110100334497
chr1	81207500	81208500	-0.04465612855354733
chr1	81207600	81208600	0.08429739984420444
chr1	81207700	81208700	0.06922815151194148
chr1	81207800	81208800	0.5331461339005039
chr1	81207900	81208900	0.8416738185429644
chr1	81208000	81209000	0.2538067161856714
chr1	81208100	81209100	-0.13103512537101755
chr1	81208200	81209200	-0.4050097666767352
chr1	81208300	81209300	-0.28494260606443883
chr1	81208400	81209400	-0.3183936519595417
chr1	81208500	81209500	-0.3867341187038957
chr1	81208600	81209600	-0.42249954685717067
chr1	81208700	81209700	-0.8001164569236833
chr1	81208800	81209800	-1.3009456741621954
chr1	81208900	81209900	-1.0043248362241814
chr1	81209000	81210000	-0.9417057543756444
chr1	81209100	81210100	-0.1871445421104437
chr1	81210000	81211000	-0.14088652861904966
chr1	81210100	81211100	-0.4427808852141101
chr1	81210200	81211200	-1.3265185713547336
chr1	81210300	81211300	-1.8314284487270456
chr1	81210400	81211400	-1.563985714772357
chr1	81210500	81211500	-1.5484368206918542
chr1	81210600	81211600	-1.9076320589948104
chr1	81210700	81211700	-1.8272409889705
chr1	81210800	81211800	-2.417986867460023
chr1	81210900	81211900	-3.2624036181684164
chr1	81211000	81212000	-3.5099036229405893
chr1	81211100	81212100	-3.2171700383469752
chr1	81211200	81212200	-2.8017045472251607
chr1	81211300	81212300	-1.5544477996622503
chr1	81211400	81212400	-1.4318984429548074
chr1	81211500	81212500	-1.4741742602666932
chr1	81211600	81212600	-1.2521480268116632
chr1	81211700	81212700	-1.2777797822978754
chr1	81211800	81212800	-1.2103953278121
chr1	81211900	81212900	-0.8443359824134827
chr1	81212000	81213000	-0.7950127111004556
chr1	81212100	81213100	-2.0699959498473137
chr1	81212200	81213200	-2.266648739690841
chr1	81212300	81213300	-2.54579502672425
chr1	81212400	81213400	-2.1645486787018595
chr1	81212500	81213500	-2.7147501160701086
chr1	81212600	81213600	-2.7579283223811077
chr1	81212700	81213700	-2.3615907260085307
chr1	81212800	81213800	-2.892116123386871
chr1	81212900	81213900	-2.7830727870440533
chr1	81213000	81214000	-2.574332270769736
chr1	81213100	81214100	-1.6469745670635267
chr1	81213200	81214200	-0.5940574369407939
chr1	81213300	81214300	-0.7351873979776594
chr1	81213400	81214400	-1.7037075063016531
chr1	81213500	81214500	-0.9290349168581324
chr1	81213600	81214600	-1.1407840029136065
chr1	81213700	81214700	-1.9918983047186751
chr1	81213800	81214800	-1.4215771607962933
chr1	81213900	81214900	-1.1371787895934518
chr1	81214000	81215000	-0.8525016988720455
chr1	81214100	81215100	-0.9013996552855708
chr1	81214200	81215200	-1.4683207598113976
chr1	81214300	81215300	-1.023969495534942
chr1	81214400	81215400	-0.4448296810564277
chr1	81214500	81215500	-1.8186242388501976
chr1	81214600	81215600	-1.7978335801599798
chr1	81214700	81215700	-0.5706969255033102
chr1	81214800	81215800	-0.6412190550606279
chr1	81214900	81215900	-0.6990004206939122
chr1	81215000	81216000	-1.486364671696286
chr1	81215100	81216100	-2.2842922802601304
chr1	81215200	81216200	-2.63548055859016
chr1	81215300	81216300	-3.591318333243987
chr1	81215400	81216400	-3.297140137494206
chr1	81215500	81216500	-2.632261759729724
chr1	81215600	81216600	-2.6112432583435736
chr1	81215700	81216700	-3.373971213091572
chr1	81215800	81216800	-2.975182833082078
chr1	81215900	81216900	-3.2517652119718266
chr1	81216000	81217000	-2.3138775487317833
chr1	81216100	81217100	-1.1590511100828216
chr1	81216200	81217200	-0.3043152808904899
chr1	81216300	81217300	0.6771946587368295
chr1	81216400	81217400	0.3838112467435187
chr1	81216500	81217500	0.5262914562763045
chr1	81216600	81217600	0.6791882178879365
chr1	81217700	81218700	-0.5633545884207991
chr1	81217800	81218800	-1.0236890073679903
chr1	81217900	81218900	-1.137004207923285
chr1	81218000	81219000	-0.12861542600919948
chr1	81218100	81219100	-1.2225242177113809
chr1	81218200	81219200	-1.8353673387945797
chr1	81218300	81219300	-1.7424923634962175
chr1	81218400	81219400	-1.8621060170072403
chr1	81218500	81219500	-2.8532644594836563
chr1	81218600	81219600	-2.500344054326065
chr1	81218700	81219700	-2.4951891436944496
chr1	81218800	81219800	-1.9962351803375118
chr1	81218900	81219900	-1.95603491216366
chr1	81219000	81220000	-2.8810822559069194
chr1	81219100	81220100	-1.6620783198348137
chr1	81219200	81220200	-1.9411804576378136
chr1	81219300	81220300	-1.5579346997719346
chr1	81219400	81220400	-1.6485013797394872
chr1	81219500	81220500	-1.0030124952175932
chr1	81219600	81220600	-1.3096570298797063
chr1	81219700	81220700	-1.5544235715334758
chr1	81219800	81220800	-0.7220658267451346
chr1	81219900	81220900	-0.4987612082881728
chr1	81220000	81221000	-0.2176944732506313
chr1	81220100	81221100	-0.599717052337086
chr1	81220200	81221200	-0.34740490992099704
chr1	81220300	81221300	-0.4775247420351493
chr1	81220400	81221400	-0.3818191231635985
chr1	81220500	81221500	-0.2794959409928887
chr1	81220600	81221600	-0.1927648610948912
chr1	81220700	81221700	-0.3480813778938489
chr1	81220800	81221800	-1.1084164444644595
chr1	81220900	81221900	-1.2637432854486126
chr1	81222400	81223400	0.6302534139275753
chr1	81222500	81223500	0.5439588329736477
chr1	81222600	81223600	0.25077259313008576
chr1	81222700	81223700	0.576531498531052
chr1	81222800	81223800	0.6843202503760157
chr1	81222900	81223900	0.8847865668860025
chr1	81223000	81224000	0.3724932148006079
chr1	81223100	81224100	0.7516156646003329
chr1	81223200	81224200	0.4299415910922653
chr1	81223300	81224300	-0.4558161920798682
chr1	81223400	81224400	-0.4109569239000425
chr1	81223500	81224500	-0.1808503146103806
chr1	81223600	81224600	-0.4461304704272099
chr1	81223700	81224700	-0.8235073326396508
chr1	81223800	81224800	-0.4000614486637442
chr1	81223900	81224900	-0.19285044437628546
chr1	81224000	81225000	0.6315275624942959
chr1	81224100	81225100	0.1865638086752901
chr1	81224200	81225200	0.13392739754773375
chr1	81224300	81225300	0.7332454294827829
chr1	81224400	81225400	0.3988890065822608
chr1	81224500	81225500	0.10785781062980884
chr1	81224600	81225600	0.3453319628686933
chr1	81224700	81225700	0.21043426649264488
chr1	81224800	81225800	0.5413371399494509
chr1	81224900	81225900	0.2472743911966095
chr1	81225000	81226000	0.34902930402382504
chr1	81225100	81226100	0.21216617193240087
chr1	81225200	81226200	0.15924681362753074
chr1	81225300	81226300	-0.004535223066420747
chr1	81225400	81226400	0.017910106569572006
chr1	81225500	81226500	-0.6392167081975468
chr1	81225600	81226600	-0.8099269521482985
chr1	81225700	81226700	-0.6039886012773903
chr1	81225800	81226800	-0.5336518005145809
chr1	81225900	81226900	-0.18142450066321328
chr1	81226000	81227000	-0.6777023560064513
chr1	81226100	81227100	-0.5605046232310958
chr1	81226200	81227200	-0.13156668924596962
chr1	81226300	81227300	-0.17199100202049275
chr1	81226400	81227400	-0.37358509604929696
chr1	81226500	81227500	0.720014444353745
chr1	81226600	81227600	0.9926937177571092
chr1	81226700	81227700	0.7277640184405328
chr1	81226800	81227800	0.030832815024667767
chr1	81226900	81227900	-0.5102437603748199
chr1	81227000	81228000	-0.33275696709680214
chr1	81227100	81228100	-0.7843669708524349
chr1	81227200	81228200	-1.0641082381564742
chr1	81227300	81228300	-0.7536645057275457
chr1	81227400	81228400	-0.1879734860215699
chr1	81227500	81228500	-0.7766572525172695
chr1	81227600	81228600	-1.1258823738069663
chr1	81227700	81228700	-1.442696689654999
chr1	81227800	81228800	-1.8228532510739084
chr1	81227900	81228900	-2.251107653422346
chr1	81228000	81229000	-2.5879152559876815
chr1	81228100	81229100	-2.116838376743357
chr1	81228200	81229200	-2.204337139572254
chr1	81228300	81229300	-2.4042002637396203
chr1	81228400	81229400	-3.167254210192404
chr1	81228500	81229500	-3.0573748526993887
chr1	81228600	81229600	-3.3007997829613216
chr1	81228700	81229700	-2.504931429329658
chr1	81228800	81229800	-2.908395735259406
chr1	81228900	81229900	-2.808304038741703
chr1	81229000	81230000	-2.743092480953167
chr1	81229100	81230100	-2.5283983474890315
chr1	81229200	81230200	-2.1434724532971257
chr1	81229300	81230300	-2.5795887471975716
chr1	81229400	81230400	-1.7567087786245883
chr1	81229500	81230500	-1.5981479557886098
chr1	81229600	81230600	-1.110454770250639
chr1	81229700	81230700	-1.45871017443733
chr1	81229800	81230800	-0.8076619674861677
chr1	81229900	81230900	-1.0175692749942933
chr1	81230000	81231000	-1.0810485696315795
chr1	81230100	81231100	-0.8025183756329789
chr1	81230200	81231200	-1.46158942252334
chr1	81230300	81231300	-1.046669673881452
chr1	81230400	81231400	-1.754338064561605
chr1	81230500	81231500	-1.6521893621943848
chr1	81230600	81231600	-1.9583269744928595
chr1	81230700	81231700	-2.5286625833095444
chr1	81230800	81231800	-2.3574211577187643
chr1	81230900	81231900	-2.0184788222284595
chr1	81231000	81232000	-1.866454327708789
chr1	81232100	81233100	-0.35670858476404554
chr1	81232200	81233200	-0.3558938809531915
chr1	81232300	81233300	-0.5287859970257698
chr1	81232400	81233400	-0.35841537684036834
chr1	81232500	81233500	-0.9018363671147136
chr1	81232600	81233600	-1.1112871469456096
chr1	81232700	81233700	0.14483338934884055
chr1	81232800	81233800	-0.4478191095273111
chr1	81232900	81233900	-0.7089003189277507
chr1	81233000	81234000	-0.7952944353295703
chr1	81233100	81234100	-1.1823752051226688
chr1	81233200	81234200	-1.08600971619702
chr1	81233300	81234300	-1.2648892895208554
chr1	81233400	81234400	-1.6838248607523514
chr1	81233500	81234500	-1.043805586768521
chr1	81233600	81234600	-1.6366471797829685
chr1	81233700	81234700	-2.2882919054851354
chr1	81233800	81234800	-1.3578921856947022
chr1	81233900	81234900	-2.2725667197186814
chr1	81234000	81235000	-2.185664355555179
chr1	81234100	81235100	-2.142475699787929
chr1	81234200	81235200	-1.8526606965118275
chr1	81234300	81235300	-2.285315889507385
chr1	81234400	81235400	-2.042965838630124
chr1	81234500	81235500	-2.0320165002305037
chr1	81234600	81235600	-1.3976746011530143
chr1	81234700	81235700	-1.3461295702911598
chr1	81234800	81235800	-1.8046330452369337
chr1	81235000	81236000	-0.2601766502136168
chr1	81236200	81237200	-2.4534144983238453
chr1	81236300	81237300	-2.2291325779743287
chr1	81236400	81237400	-2.1448716651040804
chr1	81236500	81237500	-1.6473777193461143
chr1	81236600	81237600	-1.0841461401694663
chr1	81236700	81237700	-0.23066263372171555
chr1	81236800	81237800	-0.42996932529822657
chr1	81236900	81237900	-0.9415159842287016
chr1	81237000	81238000	-0.47996203554628447
chr1	81237100	81238100	0.2884362792626245
chr1	81237200	81238200	0.3430710078857317
chr1	81237300	81238300	0.3247572886225559
chr1	81237400	81238400	0.1998869785629938
chr1	81237500	81238500	-0.07550636573904693
chr1	81237600	81238600	-0.3039936377906989
chr1	81237700	81238700	-0.7324302479607869
chr1	81237800	81238800	0.06381032231266262
chr1	81237900	81238900	1.187780915256953
chr1	81238000	81239000	1.1873246043525925
chr1	81238100	81239100	0.7474821567314657
chr1	81238200	81239200	0.3420905183469136
chr1	81238300	81239300	0.4415044380470949
chr1	81238400	81239400	0.6185904815568098
chr1	81238500	81239500	0.41837174943120137
chr1	81238600	81239600	0.2536579049854024
chr1	81238700	81239700	0.4921580968285582
chr1	81238800	81239800	-0.09751426397506713
chr1	81238900	81239900	-0.3628931932764444
chr1	81239000	81240000	-0.8344916256897852
chr1	81239100	81240100	-0.8551762692771022
chr1	81239200	81240200	-0.4102575265513089
chr1	81239300	81240300	-0.7611949472779428
chr1	81239400	81240400	-0.7835792186604069
chr1	81239500	81240500	-0.5552680785511088
chr1	81239600	81240600	-0.005423512420252935
chr1	81239700	81240700	-1.163539278701786
chr1	81239800	81240800	-0.6432485278370257
chr1	81239900	81240900	-0.4762648300296591
chr1	81240000	81241000	-0.7227335354913316
chr1	81240100	81241100	-0.9251803430842784
chr1	81240200	81241200	-1.0152412249965954
chr1	81240300	81241300	-0.6750938584068638
chr1	81240400	81241400	-0.9398981479309332
chr1	81240500	81241500	-1.1504243481432441
chr1	81240600	81241600	-1.4208192100799002
chr1	81240700	81241700	-0.8227149180467248
chr1	81240800	81241800	-1.026444229266258
chr1	81240900	81241900	-1.1176374133324165
chr1	81241000	81242000	-0.7981051163394164
chr1	81241100	81242100	-0.6695800043283804
chr1	81241200	81242200	-0.9943820729717314
chr1	81241300	81242300	-2.3817365986958694
chr1	81241400	81242400	-1.6354662752638491
chr1	81241500	81242500	-0.7898854747676723
chr1	81241600	81242600	-1.1733452524159438
chr1	81241700	81242700	-0.17647922212664216
chr1	81241800	81242800	-0.3589456125487673
chr1	81241900	81242900	-0.8881799084795398
chr1	81242000	81243000	-1.1459195772567279
chr1	81242100	81243100	-1.4523325713903363
chr1	81242200	81243200	-1.5189571795153876
chr1	81242300	81243300	-0.8925371680435319
chr1	81242400	81243400	-1.273879193137453
chr1	81242500	81243500	-1.7979111383008637
chr1	81242600	81243600	-1.5046562373997376
chr1	81242700	81243700	-2.9500711479923414
chr1	81242800	81243800	-3.2490081037999743
chr1	81242900	81243900	-2.6804424715744304
chr1	81243000	81244000	-2.6773361789443895
chr1	81243100	81244100	-2.512013474799016
chr1	81243200	81244200	-2.164246032879498
chr1	81243300	81244300	-2.611086173380516
chr1	81243400	81244400	-2.1641085811749106
chr1	81243500	81244500	-2.2594215674335123
chr1	81243600	81244600	-2.4366091214167347
chr1	81243700	81244700	-1.9481873064089936
chr1	81243800	81244800	-2.028488669633077
chr1	81243900	81244900	-2.2033568160364916
chr1	81244000	81245000	-1.8868984096019448
chr1	81244100	81245100	-2.277866875151098
chr1	81244200	81245200	-1.9797664985242451
chr1	81244300	81245300	-1.3894173173461035
chr1	81244400	81245400	-1.72361064444643
chr1	81244500	81245500	-1.5456049426908176
chr1	81244600	81245600	-1.56125665410941
chr1	81244700	81245700	-1.5770917373915372
chr1	81244800	81245800	-1.6093867666922748
chr1	81244900	81245900	-1.3729286743861775
chr1	81245000	81246000	-2.300895403586704
chr1	81245100	81246100	-1.4677860576313966
chr1	81245200	81246200	-2.3669634459157853
chr1	81245300	81246300	-2.790431497385645
chr1	81245400	81246400	-2.8426432442785536
chr1	81245500	81246500	-2.876978583664317
chr1	81245600	81246600	-2.6759069980470604
chr1	81245700	81246700	-2.7475643894625814
chr1	81245800	81246800	-2.5006280227297597
chr1	81245900	81246900	-2.1818779895205056
chr1	81246000	81247000	-1.6587361785346593
chr1	81246100	81247100	-3.0602979011069533
chr1	81246200	81247200	-3.2996265939020084
chr1	81246300	81247300	-4.240153267041416
chr1	81246400	81247400	-3.9652047907043766
chr1	81246500	81247500	-5.017720763550389
chr1	81246600	81247600	-5.229123279880362
chr1	81246700	81247700	-5.4084877366501125
chr1	81246800	81247800	-5.783896743148841
chr1	81246900	81247900	-6.0795276182528255
chr1	81247000	81248000	-5.754282230623644
chr1	81249400	81250400	-3.767011807048726
chr1	81249500	81250500	-4.455748357355781
chr1	81249600	81250600	-5.503709802240863
chr1	81249700	81250700	-5.774278120582997
chr1	81249800	81250800	-5.662437867039839
chr1	81249900	81250900	-5.057786033249507
chr1	81250000	81251000	-4.8060391347159435
chr1	81250100	81251100	-4.591880625048045
chr1	81250200	81251200	-4.707117620733077
chr1	81250300	81251300	-3.8126978976112853
chr1	81250400	81251400	-3.0502525118173995
chr1	81250500	81251500	-2.1432256647941026
chr1	81250600	81251600	-1.166879725696493
chr1	81250700	81251700	-1.129435773811219
chr1	81250800	81251800	-1.320472865893085
chr1	81250900	81251900	-1.5192592263738536
chr1	81251000	81252000	-1.5691163473195993
chr1	81252100	81253100	-0.7371709606302936
chr1	81252200	81253200	-0.6203288330295932
chr1	81252300	81253300	-0.9536459717806774
chr1	81252400	81253400	-1.05531446697279
chr1	81252500	81253500	-0.7230203795204927
chr1	81252600	81253600	-0.34841042944628103
chr1	81252700	81253700	0.18656257972060464
chr1	81252800	81253800	-0.07539539873873559
chr1	81252900	81253900	-0.6484292823444747
chr1	81253000	81254000	-1.1904615941674712
chr1	81253100	81254100	-1.5742315195053722
chr1	81253200	81254200	-1.2832157453867046
chr1	81253300	81254300	-0.7677956541267749
chr1	81253400	81254400	-1.5145343322104792
chr1	81253500	81254500	-1.7365518136681717
chr1	81253600	81254600	-2.611001781860669
chr1	81253700	81254700	-3.0446609576796635
chr1	81253800	81254800	-2.6922211480488945
chr1	81253900	81254900	-2.715831499041752
chr1	81254000	81255000	-2.160202030508335
chr1	81254100	81255100	-1.903355200296476
chr1	81254200	81255200	-2.9545343390685423
chr1	81254300	81255300	-3.0268769002692144
chr1	81254400	81255400	-2.4993774554682173
chr1	81254500	81255500	-2.1117352835308685
chr1	81254600	81255600	-1.692077610881034
chr1	81254700	81255700	-2.2801914279511166
chr1	81254800	81255800	-2.9857032558740184
chr1	81254900	81255900	-2.7823186944433087
chr1	81255000	81256000	-2.375311727841242
chr1	81255100	81256100	-1.9566012332239289
chr1	81255200	81256200	-1.2647193477287764
chr1	81255300	81256300	-1.5815715135206672
chr1	81255400	81256400	-1.4241661654816336
chr1	81255500	81256500	-1.4536552778605696
chr1	81255600	81256600	-1.4201637011402315
chr1	81255700	81256700	-0.4604664541238525
chr1	81255800	81256800	-0.1760898550263317
chr1	81255900	81256900	0.3059397307552013
chr1	81256000	81257000	-0.29433515614489864
chr1	81256100	81257100	-0.9600136829108076
chr1	81256200	81257200	-0.7972170888720198
chr1	81256800	81257800	-0.26421215086333105
chr1	81256900	81257900	-0.6305372435823895
chr1	81257000	81258000	-0.15555947801060424
chr1	81257100	81258100	-0.4557321229121475
chr1	81257200	81258200	-1.1891881018092505
chr1	81257300	81258300	-1.4813968634918024
chr1	81257400	81258400	-1.2069885505694098
chr1	81257500	81258500	-1.2673744646004363
chr1	81257600	81258600	-1.5259387296963776
chr1	81257700	81258700	-2.046532847936425
chr1	81257800	81258800	-2.2955323591326486
chr1	81257900	81258900	-2.0047179965271584
chr1	81258000	81259000	-2.2079383090475098
chr1	81258100	81259100	-1.98513007634116
chr1	81258200	81259200	-2.0858943436177446
chr1	81258300	81259300	-1.2191538926333765
chr1	81258400	81259400	-1.1792591297549868
chr1	81258500	81259500	-1.448680575536312
chr1	81258600	81259600	-1.4962198521598844
chr1	81258700	81259700	-0.9605881934321155
chr1	81258800	81259800	-0.40148020737389895
chr1	81258900	81259900	-0.1174931795409838
chr1	81259000	81260000	-0.4882101026857554
chr1	81259100	81260100	-0.6257330898870692
chr1	81259200	81260200	-0.05569091427583756
chr1	81259300	81260300	-0.4119039493246552
chr1	81259400	81260400	-0.8187589372150724
chr1	81259500	81260500	-0.7533351256147228
chr1	81259600	81260600	-0.21554273583767905
chr1	81259700	81260700	-0.10406147138470828
chr1	81262200	81263200	1.2565364965781658
chr1	81262300	81263300	1.319706049863736
chr1	81262400	81263400	1.3446053944816339
chr1	81262500	81263500	1.7157093815934852
chr1	81262600	81263600	1.7819200470638468
chr1	81262700	81263700	1.199170673386686
chr1	81262800	81263800	0.5879576243475653
chr1	81262900	81263900	0.3293234935407984
chr1	81263000	81264000	0.4787958444748027
chr1	81264300	81265300	0.2693067314406874
chr1	81264400	81265400	0.7163857282018553
chr1	81264500	81265500	0.2730429687613545
chr1	81264600	81265600	0.7322353527000229
chr1	81264700	81265700	0.2739567003414222
chr1	81264800	81265800	0.15557611499506194
chr1	81264900	81265900	0.076072319036167
chr1	81265000	81266000	0.30320039927250453
chr1	81265100	81266100	-0.08169959887283777
chr1	81265200	81266200	-0.4406936912941577
chr1	81265300	81266300	-0.4569954330960876
chr1	81265400	81266400	-0.5797497991223607
chr1	81265500	81266500	-0.524123385173229
chr1	81265600	81266600	-1.4159441571730358
chr1	81265700	81266700	-1.4366200618376723
chr1	81265800	81266800	-1.530725353286121
chr1	81265900	81266900	-1.5160149709006288
chr1	81266000	81267000	-2.047706690281059
chr1	81266100	81267100	-2.167918086520461
chr1	81266200	81267200	-1.6250305128410156
chr1	81266300	81267300	-1.3217565498547437
chr1	81266400	81267400	-1.6458281361522842
chr1	81266500	81267500	-1.324937365354038
chr1	81266600	81267600	-1.1534690356206418
chr1	81266700	81267700	-0.9062433948880814
chr1	81266800	81267800	-0.7762505399426037
chr1	81266900	81267900	-0.36636530048962507
chr1	81267000	81268000	0.15014968434009393
chr1	81268100	81269100	-0.9697702971113988
chr1	81268200	81269200	-2.0827199373083567
chr1	81268300	81269300	-1.8545452745512567
chr1	81268400	81269400	-1.2818856349824663
chr1	81268500	81269500	-1.376718615227569
chr1	81268600	81269600	-1.4801608497306895
chr1	81268700	81269700	-1.275948230053876
chr1	81268800	81269800	-2.150156301013977
chr1	81268900	81269900	-1.8685043086729416
chr1	81269000	81270000	-1.3950738990575773
chr1	81269100	81270100	-1.9637511326093784
chr1	81269200	81270200	-1.8092074359693653
chr1	81269300	81270300	-1.0513578294247437
chr1	81269400	81270400	-0.6646127007680607
chr1	81269500	81270500	-0.8813474966197788
chr1	81269600	81270600	-0.6929621696795346
chr1	81269700	81270700	-0.3314544182324358
chr1	81269800	81270800	0.3554888650110399
chr1	81269900	81270900	0.4819112255189682
chr1	81270000	81271000	-0.03213636440537621
chr1	81270100	81271100	-0.3558864181110097
chr1	81270200	81271200	-0.5840524292266128
chr1	81270300	81271300	-1.0736246194855452
chr1	81270400	81271400	-1.5654876988432458
chr1	81270500	81271500	-1.5691417170162567
chr1	81270600	81271600	-1.5593766932844118
chr1	81270700	81271700	-2.672338043638787
chr1	81270800	81271800	-3.102324109405198
chr1	81270900	81271900	-3.378623709417416
chr1	81271000	81272000	-2.944683395322364
chr1	81271100	81272100	-2.409912443207583
chr1	81271200	81272200	-0.9503912579442668
chr1	81271300	81272300	-1.1549997735677149
chr1	81271400	81272400	-1.6870555381250467
chr1	81271500	81272500	-1.643326727258712
chr1	81271600	81272600	-1.127296356231828
chr1	81271700	81272700	0.2843708850837911
chr1	81271800	81272800	0.07554301485451198
chr1	81271900	81272900	0.17234050230537384
chr1	81272000	81273000	0.1656459342842828
chr1	81272100	81273100	0.4655562004645391
chr1	81272200	81273200	-0.5025187364767454
chr1	81272300	81273300	-0.2531945783293244
chr1	81272400	81273400	0.5571178724939627
chr1	81272500	81273500	0.5682712056636582
chr1	81272600	81273600	0.06936423726081109
chr1	81272700	81273700	-0.5090172684421619
chr1	81272800	81273800	0.06753921721029445
chr1	81272900	81273900	0.057462655703616326
chr1	81273400	81274400	-2.970624990989065
chr1	81273500	81274500	-3.225353512129794
chr1	81273600	81274600	-3.8040442462075936
chr1	81273700	81274700	-4.330731181749306
chr1	81273800	81274800	-4.383217855255694
chr1	81273900	81274900	-4.4083186258750775
chr1	81274000	81275000	-4.429822330508404
chr1	81274100	81275100	-4.479573719342171
chr1	81274200	81275200	-4.115070949502203
chr1	81274300	81275300	-3.751899870479807
chr1	81274400	81275400	-3.4292394775594746
chr1	81275500	81276500	-1.3177655072350882
chr1	81275600	81276600	-1.3044413083916118
chr1	81275700	81276700	-1.8891616697317928
chr1	81275800	81276800	-2.10904920847515
chr1	81275900	81276900	-1.3999428440292032
chr1	81276000	81277000	-0.8113386708187333
chr1	81276100	81277100	-1.3547657610701187
chr1	81276200	81277200	-0.9405221621764992
chr1	81276300	81277300	-0.8900186474863567
chr1	81276400	81277400	-0.8536647063065276
chr1	81276500	81277500	-0.9162541761165754
chr1	81276600	81277600	-1.0464428676530115
chr1	81276700	81277700	-0.8842692118309379
chr1	81276800	81277800	0.10848494776754954
chr1	81276900	81277900	-0.5650167963495222
chr1	81277000	81278000	-1.1735127191679517
chr1	81277100	81278100	-0.6704723083079651
chr1	81277200	81278200	-0.5149102383738479
chr1	81277300	81278300	-0.8907002113398449
chr1	81277400	81278400	-1.4199345964567804
chr1	81277500	81278500	-1.6534332265388272
chr1	81277600	81278600	-1.5818792464413152
chr1	81277700	81278700	-1.7990859261977172
chr1	81277800	81278800	-2.2910533555322554
chr1	81277900	81278900	-2.2367526213853006
chr1	81278000	81279000	-2.0446289861073983
chr1	81278100	81279100	-2.8477980749388285
chr1	81278200	81279200	-3.3146324379798484
chr1	81278300	81279300	-2.6431193286686616
chr1	81278400	81279400	-3.3122466541409312
chr1	81278500	81279500	-2.775815509610523
chr1	81278600	81279600	-2.8745808127496932
chr1	81278700	81279700	-2.4270833573164494
chr1	81278800	81279800	-2.157882544386991
chr1	81278900	81279900	-2.2111425933014863
chr1	81279000	81280000	-2.3891850280856466
chr1	81279100	81280100	-2.331224233279864
chr1	81279200	81280200	-2.085130864087545
chr1	81279300	81280300	-2.8186202013276787
chr1	81279400	81280400	-1.4389446810893525
chr1	81279500	81280500	-1.461873690026345
chr1	81279600	81280600	-1.039644622085049
chr1	81279700	81280700	-1.1728202722286356
chr1	81279800	81280800	-1.3058264163428903
chr1	81279900	81280900	-1.2905593739381005
chr1	81280000	81281000	-1.2374758247868611
chr1	81280100	81281100	-1.268402580884025
chr1	81280200	81281200	-1.7940756652037981
chr1	81280300	81281300	-1.2638322504655863
chr1	81280400	81281400	-2.0828677369534776
chr1	81280500	81281500	-2.5285315063142955
chr1	81280600	81281600	-2.928007943018094
chr1	81280700	81281700	-2.8308600466377234
chr1	81280800	81281800	-3.2531242460253083
chr1	81280900	81281900	-3.4400746251096948
chr1	81281000	81282000	-3.714972719566563
chr1	81281100	81282100	-3.156863076538288
chr1	81281200	81282200	-2.7803904380587405
chr1	81281300	81282300	-2.3674544443501766
chr1	81281400	81282400	-2.1236468969731503
chr1	81281500	81282500	-2.300974346056289
chr1	81281600	81282600	-1.9084131191082407
chr1	81281700	81282700	-1.9923983769249711
chr1	81281800	81282800	-1.4615484708175528
chr1	81281900	81282900	-1.3697090478105842
chr1	81282000	81283000	-1.115969784729386
chr1	81282100	81283100	-1.1006779427531226
chr1	81282200	81283200	-1.3500317522588279
chr1	81282300	81283300	-1.165233209193848
chr1	81282400	81283400	-0.7730310901808615
chr1	81282500	81283500	-0.5062586060813999
chr1	81282600	81283600	-0.4093847491306092
chr1	81282700	81283700	0.029128243713452982
chr1	81282800	81283800	0.3840513407641479
chr1	81282900	81283900	0.09683322492719837
chr1	81283000	81284000	0.24468484919611835
chr1	81283100	81284100	-0.5117740143799158
chr1	81283200	81284200	-0.5932543155517437
chr1	81283300	81284300	-1.5311006951227808
chr1	81283400	81284400	-1.5048423782379619
chr1	81283500	81284500	-1.1663117254172517
chr1	81283600	81284600	-1.6487600091041847
chr1	81283700	81284700	-1.9104174211591225
chr1	81283800	81284800	-2.3220554093167616
chr1	81283900	81284900	-1.4107406543081682
chr1	81284000	81285000	-1.085838304610728
chr1	81284100	81285100	-0.10620304630943772
chr1	81284200	81285200	0.9513146597047109
chr1	81284300	81285300	1.5559646608133946
chr1	81284400	81285400	1.4600341619338564
chr1	81284500	81285500	1.3883188262502688
chr1	81284600	81285600	1.7391557230241073
chr1	81284700	81285700	1.785072937171896
chr1	81284800	81285800	1.3678274382792142
chr1	81284900	81285900	-0.1415448120682329
chr1	81285000	81286000	-0.6457413470537703
chr1	81285100	81286100	-0.9010543186695498
chr1	81285200	81286200	-1.2534930532295014
chr1	81285300	81286300	-1.3040706703893694
chr1	81285400	81286400	-1.4810397301153608
chr1	81285500	81286500	-1.8293550750526764
chr1	81285600	81286600	-1.763980735744452
chr1	81285700	81286700	-2.230789596138406
chr1	81285800	81286800	-1.969789476548048
chr1	81285900	81286900	-1.4260692128092494
chr1	81286000	81287000	-1.5809407159769175
chr1	81286100	81287100	-2.27070769375188
chr1	81286200	81287200	-2.2279670294306206
chr1	81286300	81287300	-2.3520674241522603
chr1	81286400	81287400	-2.2892879927598355
chr1	81286500	81287500	-1.9607416218780809
chr1	81286600	81287600	-1.9404615768404203
chr1	81286700	81287700	-1.7319457440786503
chr1	81286800	81287800	-1.7186081175251375
chr1	81287900	81288900	-0.6329894870078024
chr1	81288000	81289000	-0.9580872388747159
chr1	81288100	81289100	-1.151864576488447
chr1	81288200	81289200	-0.7351979190052861
chr1	81288300	81289300	-0.26963319691242665
chr1	81288400	81289400	-0.16844488829993098
chr1	81288500	81289500	0.09055317837092196
chr1	81288600	81289600	0.29847038718909297
chr1	81288700	81289700	0.6473575590175975
chr1	81288800	81289800	0.6899774239827052
chr1	81288900	81289900	0.8060020695662631
chr1	81289000	81290000	0.7328183489860979
chr1	81289100	81290100	0.9153806775961796
chr1	81289200	81290200	0.3234309883036734
chr1	81289300	81290300	-0.7427839871682782
chr1	81289400	81290400	-0.8477663767329533
chr1	81289500	81290500	-0.9929127343961796
chr1	81289600	81290600	-1.4807206821676948
chr1	81289700	81290700	-1.6723743467601448
chr1	81289800	81290800	-1.7462473361957107
chr1	81289900	81290900	-2.2675433116928287
chr1	81291700	81292700	-0.23961006202409
chr1	81291800	81292800	-0.471409245047704
chr1	81291900	81292900	-1.3165673576600554
chr1	81292000	81293000	-1.449267262138194
chr1	81292100	81293100	-1.1805512840777717
chr1	81292200	81293200	-1.2912174496203042
chr1	81292300	81293300	-1.2632792192016982
chr1	81292400	81293400	-1.5381180793316676
chr1	81292500	81293500	-1.5510118761431635
chr1	81292600	81293600	-1.7613763495025878
chr1	81292700	81293700	-1.620083110882719
chr1	81292800	81293800	-1.665470654160334
chr1	81292900	81293900	-1.1668569324893059
chr1	81293000	81294000	-0.36425482012640803
chr1	81293100	81294100	-0.4210481695623222
chr1	81293200	81294200	-0.5078241147206871
chr1	81293300	81294300	-1.2487719621506368
chr1	81293400	81294400	-0.5648468356002664
chr1	81293500	81294500	-1.9665449633409118
chr1	81293600	81294600	-2.168471934943041
chr1	81293700	81294700	-3.271032057879117
chr1	81293800	81294800	-3.388702316648384
chr1	81293900	81294900	-3.436253001282469
chr1	81294000	81295000	-4.07119784867161
chr1	81294100	81295100	-4.369807096019203
chr1	81294200	81295200	-3.747950749771675
chr1	81294300	81295300	-2.956823999807681
chr1	81294400	81295400	-2.8304798997587723
chr1	81294500	81295500	-2.089242080007581
chr1	81294600	81295600	-1.3492777617318297
chr1	81294700	81295700	-1.2323698448795537
chr1	81294800	81295800	-1.3229212662211407
chr1	81294900	81295900	-1.2233953620760956
chr1	81295000	81296000	-0.964131396346569
chr1	81295100	81296100	-0.998164099310804
chr1	81295200	81296200	-1.6063521307546262
chr1	81295300	81296300	-1.664553777234258
chr1	81295400	81296400	-2.3194863376323065
chr1	81295500	81296500	-2.3750893915169446
chr1	81295600	81296600	-2.498768877502809
chr1	81296600	81297600	-1.8045377043109847
chr1	81296700	81297700	-1.9623339520773475
chr1	81296800	81297800	-2.53841459973405
chr1	81296900	81297900	-2.367715814742875
chr1	81297000	81298000	-1.9078724330217691
chr1	81297100	81298100	-1.7970089480805975
chr1	81297200	81298200	-1.5749093223890922
chr1	81297300	81298300	-1.3804802916653698
chr1	81297400	81298400	-1.6781039151828714
chr1	81297500	81298500	-1.8522340186455435
chr1	81297600	81298600	-1.5443895883684016
chr1	81297700	81298700	-1.7760853786166106
chr1	81297800	81298800	-1.5633633777185616
chr1	81297900	81298900	-1.2806848451775388
chr1	81298000	81299000	-1.4247065433915522
chr1	81298100	81299100	-2.208158608334913
chr1	81298200	81299200	-2.295477880080658
chr1	81298300	81299300	-2.178124774479424
chr1	81298400	81299400	-1.2671828727944858
chr1	81298500	81299500	-1.2150102153774562
chr1	81298600	81299600	-1.2973592758340602
chr1	81298700	81299700	-0.7029631253774379
chr1	81298800	81299800	-0.03307998977256217
chr1	81298900	81299900	-0.29329355082520475
chr1	81299000	81300000	0.12357824338769317
chr1	81299100	81300100	1.0247481017436206
chr1	81299200	81300200	1.352629908461773
chr1	81299300	81300300	0.8465133441329438
chr1	81299400	81300400	0.5360555961975932
chr1	81300700	81301700	-0.4571293374461614
chr1	81300800	81301800	-0.18433268077366324
chr1	81300900	81301900	-0.6793884064901503
chr1	81301000	81302000	-0.6099582310890918
chr1	81301100	81302100	-0.4456123677945522
chr1	81301200	81302200	-0.30966138821911177
chr1	81301300	81302300	-0.2545792305458885
chr1	81301400	81302400	-0.6233061979370907
chr1	81301500	81302500	-0.4661334238695841
chr1	81301600	81302600	-0.11985382978206632
chr1	81301700	81302700	0.26650301537290955
chr1	81301800	81302800	0.5339099884371185
chr1	81301900	81302900	1.1232224419099242
chr1	81302000	81303000	1.4577357928586139
chr1	81302100	81303100	1.4210179329190433
chr1	81302200	81303200	1.6105437274156054
chr1	81302300	81303300	1.7065263630337495
chr1	81302400	81303400	1.7122710962332666
chr1	81302500	81303500	1.3833137724081463
chr1	81302600	81303600	1.1305764509024323
chr1	81302700	81303700	0.6091427092167297
chr1	81302800	81303800	-0.14093964228392
chr1	81302900	81303900	-0.2638945752266512
chr1	81303000	81304000	-0.8420247447334865
chr1	81303100	81304100	-1.5009356121828945
chr1	81303200	81304200	-1.8947066921690656
chr1	81303300	81304300	-2.2148264431859483
chr1	81303400	81304400	-1.821047105351196
chr1	81303500	81304500	-1.0711979812805987
chr1	81303600	81304600	-0.7746806011036388
chr1	81303700	81304700	-0.9836783496486788
chr1	81303800	81304800	-0.9991516836451704
chr1	81303900	81304900	-1.2301410375395747
chr1	81304000	81305000	-1.050875625293338
chr1	81304100	81305100	-0.9585652828173712
chr1	81304200	81305200	-0.699215035188058
chr1	81304300	81305300	-0.3939351211468521
chr1	81304400	81305400	-0.5307049307322605
chr1	81304500	81305500	-0.3903451444354346
chr1	81304600	81305600	-0.5146472980106309
chr1	81304700	81305700	-0.3011115919845131
chr1	81304800	81305800	0.10863503713701947
chr1	81304900	81305900	0.29854357190237074
chr1	81305000	81306000	0.2948788665294819
chr1	81305100	81306100	0.5476260151945562
chr1	81305200	81306200	0.5374263731731579
chr1	81305300	81306300	0.2369743285102653
chr1	81305400	81306400	-0.4429516362188519
chr1	81305500	81306500	-2.098338304842597
chr1	81305600	81306600	-2.6074594681894787
chr1	81305700	81306700	-2.2319898595760117
chr1	81305800	81306800	-2.0484491633700403
chr1	81305900	81306900	-2.360406587241496
chr1	81306000	81307000	-2.4239902692231468
chr1	81306100	81307100	-2.33856744936378
chr1	81306200	81307200	-2.736093807563034
chr1	81306300	81307300	-2.8649336211269234
chr1	81306400	81307400	-2.641160979554644
chr1	81307200	81308200	-1.1846389127134207
chr1	81307300	81308300	-1.049504883120265
chr1	81307400	81308400	-1.624685274918834
chr1	81307500	81308500	-1.6320260176234789
chr1	81307600	81308600	-1.6518020305307075
chr1	81307700	81308700	-1.6620566624125193
chr1	81307800	81308800	-1.659524838380666
chr1	81307900	81308900	-1.3944830997015103
chr1	81308000	81309000	-1.57928827096409
chr1	81308100	81309100	-1.7691073439877352
chr1	81308200	81309200	-1.2083082341310616
chr1	81308300	81309300	-1.2734096650189175
chr1	81308400	81309400	-0.5206152463652174
chr1	81308500	81309500	-0.4928419427607758
chr1	81308600	81309600	-1.3067674140463752
chr1	81308700	81309700	-1.9454100208644831
chr1	81308800	81309800	-1.565019255521715
chr1	81308900	81309900	-1.8576865181064168
chr1	81309000	81310000	-2.3887404022426115
chr1	81309100	81310100	-2.0542602697470995
chr1	81309200	81310200	-2.6429945377900195
chr1	81309300	81310300	-2.5492865559640667
chr1	81309400	81310400	-2.7114296350494707
chr1	81309500	81310500	-2.906245336326572
chr1	81309600	81310600	-2.5485286022926394
chr1	81309700	81310700	-2.1866078393141817
chr1	81309800	81310800	-2.4971089395298973
chr1	81309900	81310900	-2.3180008736687148
chr1	81310000	81311000	-2.271179423664007
chr1	81310100	81311100	-2.3354909113587703
chr1	81310200	81311200	-1.6529978007706123
chr1	81310300	81311300	-2.1125026180523934
chr1	81310400	81311400	-2.2733288654692627
chr1	81310500	81311500	-2.644273111169656
chr1	81310600	81311600	-2.603253779128518
chr1	81310700	81311700	-2.075380624370652
chr1	81310800	81311800	-2.3806792532928838
chr1	81310900	81311900	-2.679673066020434
chr1	81311000	81312000	-2.3863686998111304
chr1	81311100	81312100	-2.4544333609461955
chr1	81311200	81312200	-2.6186437546175108
chr1	81311300	81312300	-2.2580795882055646
chr1	81311400	81312400	-1.6511852831448628
chr1	81311500	81312500	-0.9713607645802484
chr1	81311600	81312600	-1.1067121880677286
chr1	81311700	81312700	-2.192059450075483
chr1	81311800	81312800	-1.9306804791273804
chr1	81311900	81312900	-1.2028554645867655
chr1	81312000	81313000	-1.2809674220907887
chr1	81312100	81313100	-1.0171982958346741
chr1	81312200	81313200	-1.0407487687349235
chr1	81312300	81313300	-0.6688874731643919
chr1	81312400	81313400	-0.9337079201524624
chr1	81312500	81313500	-0.2762668726801328
chr1	81312600	81313600	0.2926271434547997
chr1	81312700	81313700	1.0143415354567762
chr1	81312800	81313800	1.2045671423362505
chr1	81312900	81313900	-0.2092418227850946
chr1	81313000	81314000	-0.241648952777943
chr1	81313100	81314100	-0.457215467866603
chr1	81313200	81314200	-0.7052073068334201
chr1	81313300	81314300	-1.0691084180921742
chr1	81313400	81314400	-0.9654057858176396
chr1	81313500	81314500	-1.829971880161876
chr1	81313600	81314600	-1.8217907143971517
chr1	81313700	81314700	-1.6464570957124156
chr1	81313800	81314800	-1.7104216216506254
chr1	81313900	81314900	-0.6954987219885685
chr1	81314000	81315000	-1.1778547853199874
chr1	81314100	81315100	-0.7557437203931532
chr1	81314200	81315200	-0.6920713679074288
chr1	81314300	81315300	-0.4169137861824504
chr1	81314400	81315400	-0.730819876827968
chr1	81314500	81315500	-0.8859150736887058
chr1	81314600	81315600	-0.8274090885777028
chr1	81314700	81315700	-0.594141960502764
chr1	81314800	81315800	-0.5820922423566619
chr1	81314900	81315900	-0.5933336640540864
chr1	81315000	81316000	-0.15691903477066543
chr1	81315100	81316100	-0.16971724187176382
chr1	81315200	81316200	0.06297722570670458
chr1	81315300	81316300	-0.6194544171977618
chr1	81315400	81316400	-0.2564407010504027
chr1	81315500	81316500	0.26621957763640075
chr1	81315600	81316600	-0.2373229644341067
chr1	81315700	81316700	-0.7728744634983852
chr1	81315800	81316800	-0.9008113291888908
chr1	81315900	81316900	-0.26795832659214897
chr1	81316000	81317000	-0.6926847838099421
chr1	81316100	81317100	-1.1679824978147302
chr1	81316200	81317200	-1.4580822830183875
chr1	81316300	81317300	-1.271486718321085
chr1	81316400	81317400	-1.6051576977767268
chr1	81316500	81317500	-1.5514418270310568
chr1	81316600	81317600	-1.5601996565022564
chr1	81316700	81317700	-1.2921010241687627
chr1	81316800	81317800	-1.62434803675222
chr1	81316900	81317900	-1.572778358353931
chr1	81317000	81318000	-1.4042454261440065
chr1	81317100	81318100	-1.4410024752987018
chr1	81317200	81318200	-1.0284165665463825
chr1	81317300	81318300	-1.0443236609320563
chr1	81317400	81318400	-0.9224402461200018
chr1	81317500	81318500	-1.1663892016225688
chr1	81317600	81318600	-0.8070498055844126
chr1	81317700	81318700	-1.1870454540061166
chr1	81317800	81318800	-0.8728436026098448
chr1	81317900	81318900	-0.9791899785420556
chr1	81319000	81320000	0.6397551708913681
chr1	81319100	81320100	0.1408856967944684
chr1	81319200	81320200	-0.21345419492141932
chr1	81319300	81320300	-0.6250418801944525
chr1	81319400	81320400	-1.234776503072041
chr1	81319500	81320500	-1.3348690181483682
chr1	81319600	81320600	-2.1964251378620383
chr1	81319700	81320700	-2.5489276966912566
chr1	81319800	81320800	-2.3895093756167403
chr1	81319900	81320900	-2.9101084813351297
chr1	81320000	81321000	-2.689422103210235
chr1	81320100	81321100	-2.58652307336469
chr1	81320200	81321200	-2.8645752348142706
chr1	81320300	81321300	-2.2809884772084783
chr1	81320400	81321400	-2.0407215683039146
chr1	81320500	81321500	-2.23810005235208
chr1	81320600	81321600	-2.0018638404227604
chr1	81320700	81321700	-1.4068507219411068
chr1	81320800	81321800	-1.7096528922192546
chr1	81320900	81321900	-1.1031935800728507
chr1	81321000	81322000	-0.9570196791041409
chr1	81322200	81323200	-2.2903727767947206
chr1	81322300	81323300	-2.2677806752508607
chr1	81322400	81323400	-1.9442538776336475
chr1	81323500	81324500	-1.4200213777512145
chr1	81323600	81324600	-0.9969178010059508
chr1	81323700	81324700	-0.9683263548542612
chr1	81323800	81324800	-1.3308306816456503
chr1	81323900	81324900	-1.0938569823388302
chr1	81324000	81325000	-0.8512643985347688
chr1	81324100	81325100	-0.41247896195024175
chr1	81324200	81325200	-0.23020246265020394
chr1	81324300	81325300	-0.4535625118258346
chr1	81324400	81325400	-1.0061414386796843
chr1	81324500	81325500	-1.1637741913432114
chr1	81324600	81325600	-1.5551466125671216
chr1	81324700	81325700	-1.498908583365873
chr1	81324800	81325800	-1.3348632956271207
chr1	81324900	81325900	-1.4124601152072236
chr1	81325000	81326000	-1.4719661840221556
chr1	81325100	81326100	-1.8446089578627856
chr1	81325200	81326200	-1.7034263025235048
chr1	81325300	81326300	-1.9629122855679768
chr1	81325400	81326400	-1.305420411237896
chr1	81325500	81326500	-1.4769920587705625
chr1	81325600	81326600	-1.5509940159656714
chr1	81325700	81326700	-2.0878082267021902
chr1	81325800	81326800	-2.720171903713342
chr1	81325900	81326900	-2.7996339755197663
chr1	81326000	81327000	-2.543367096846308
chr1	81326100	81327100	-2.627874453582416
chr1	81326200	81327200	-2.5601657720810103
chr1	81326300	81327300	-2.3325972206699497
chr1	81326400	81327400	-2.3214981272365027
chr1	81326500	81327500	-1.6477300532462995
chr1	81326600	81327600	-1.2294284544649972
chr1	81326700	81327700	-0.35812060873470875
chr1	81326800	81327800	0.07838045269684163
chr1	81326900	81327900	0.1181645280819184
chr1	81327000	81328000	-0.1775284887203241
chr1	81327100	81328100	0.1335530722258151
chr1	81327200	81328200	-0.35447453673408763
chr1	81327300	81328300	-0.5464968684581588
chr1	81327400	81328400	-1.6322098297263985
chr1	81327500	81328500	-1.626218471289705
chr1	81327600	81328600	-2.2484886250802796
chr1	81327700	81328700	-2.5705381669674736
chr1	81327800	81328800	-2.847100889373136
chr1	81327900	81328900	-2.5048186535162533
chr1	81328000	81329000	-1.99118411377875
chr1	81328100	81329100	-1.7957359704486828
chr1	81328200	81329200	-1.278985268188124
chr1	81328300	81329300	-1.0692058967646791
chr1	81328400	81329400	-0.01637404090112715
chr1	81328500	81329500	-0.4028456457883616
chr1	81328600	81329600	0.004205678594552649
chr1	81328700	81329700	-0.7402685967648056
chr1	81328800	81329800	-0.6901835455560827
chr1	81328900	81329900	-0.6371610294558275
chr1	81329000	81330000	-0.7310906163373337
chr1	81329100	81330100	-1.1126748322773734
chr1	81329200	81330200	-1.0851878516416402
chr1	81329300	81330300	-1.1331151865543778
chr1	81329400	81330400	-0.9991420991807834
chr1	81329500	81330500	-1.954426149658744
chr1	81329600	81330600	-2.177707652588319
chr1	81329700	81330700	-1.9209559785282653
chr1	81329800	81330800	-1.5312556360163614
chr1	81329900	81330900	-1.7690708195726577
chr1	81330000	81331000	-2.054145068908162
chr1	81330100	81331100	-1.7676522314345244
chr1	81330200	81331200	-1.4133488631102966
chr1	81330300	81331300	-1.6718730149633845
chr1	81330400	81331400	-2.3747691492311915
chr1	81330500	81331500	-1.009028989469927
chr1	81330600	81331600	-1.403436648265011
chr1	81330700	81331700	-1.1154555305509677
chr1	81330800	81331800	-1.804813295304032
chr1	81330900	81331900	-1.2724836591182465
chr1	81331000	81332000	-1.8139184099663157
chr1	81331100	81332100	-2.096374741968372
chr1	81331200	81332200	-2.7663415339011177
chr1	81331300	81332300	-2.7598655471784914
chr1	81331400	81332400	-2.510116364175319
chr1	81331500	81332500	-2.681573695412565
chr1	81331600	81332600	-3.1693376709005734
chr1	81331700	81332700	-2.7830323336280687
chr1	81331800	81332800	-2.0166300756800783
chr1	81331900	81332900	-2.16132187337912
chr1	81332000	81333000	-1.435308407117092
chr1	81332100	81333100	-0.8905977813401955
chr1	81332200	81333200	-1.2035228327194762
chr1	81332300	81333300	-0.9161184622315494
chr1	81332400	81333400	-0.7818119989298767
chr1	81332500	81333500	-0.970850413610258
chr1	81332600	81333600	-0.6200856485048544
chr1	81332700	81333700	-0.8226686518774681
chr1	81332800	81333800	-0.9940028804986072
chr1	81332900	81333900	-1.2618533637581273
chr1	81333000	81334000	-1.4371010027255349
chr1	81333100	81334100	-1.7167301086158044
chr1	81333200	81334200	-1.5549614399766456
chr1	81333300	81334300	-1.5530129574407319
chr1	81333400	81334400	-1.6735215156494865
chr1	81333500	81334500	-1.425824225793692
chr1	81333600	81334600	-0.9215813922218472
chr1	81333700	81334700	-0.9247480915993372
chr1	81333800	81334800	-0.7399277854253961
chr1	81333900	81334900	-0.8902290168534929
chr1	81334000	81335000	-1.264809499652118
chr1	81334100	81335100	-1.9995812857837425
chr1	81334200	81335200	-1.424741363024348
chr1	81334300	81335300	-1.8059647694579564
chr1	81334400	81335400	-1.7038217408722724
chr1	81334500	81335500	-1.8540654869156536
chr1	81334600	81335600	-1.912226159079066
chr1	81334700	81335700	-2.2406331805768405
chr1	81334800	81335800	-3.2416316736860606
chr1	81334900	81335900	-3.6085457287976745
chr1	81335000	81336000	-3.5876690887783087
chr1	81335100	81336100	-2.9668813889708683
chr1	81335200	81336200	-3.4077555480050976
chr1	81335300	81336300	-2.9103922825997004
chr1	81335400	81336400	-2.8880235072557365
chr1	81335500	81336500	-2.1391494281862857
chr1	81335600	81336600	-2.5087866416215228
chr1	81335700	81336700	-2.4282743502493087
chr1	81335800	81336800	-1.4873820546200205
chr1	81335900	81336900	-0.9794157338945906
chr1	81336000	81337000	-0.5191703465400022
chr1	81336100	81337100	-0.5214116285509315
chr1	81336200	81337200	-0.22407162546136256
chr1	81336300	81337300	-0.7222189626170624
chr1	81336400	81337400	-0.9258789471441016
chr1	81336500	81337500	-2.304183078788306
chr1	81336600	81337600	-2.2534115075081984
chr1	81336700	81337700	-1.5001734719351618
chr1	81336800	81337800	-2.1003031904801364
chr1	81336900	81337900	-2.135834288193512
chr1	81337000	81338000	-2.03745857732337
chr1	81337100	81338100	-2.21827629272629
chr1	81337200	81338200	-2.0718139033865555
chr1	81337300	81338300	-1.7598026742392219
chr1	81337400	81338400	-1.0208479737491103
chr1	81337500	81338500	-0.12198872237153688
chr1	81337600	81338600	0.54900873118005
chr1	81337700	81338700	0.014241530899566434
chr1	81337800	81338800	-0.17977900492562168
chr1	81337900	81338900	-0.4294461019353445
chr1	81338000	81339000	-0.6480876610126189
chr1	81338100	81339100	-0.7842307471554476
chr1	81338200	81339200	-1.008756738180628
chr1	81338300	81339300	-0.9919661946572116
chr1	81338400	81339400	-1.4079266101624983
chr1	81338500	81339500	-1.2960863081139682
chr1	81338600	81339600	-1.430843870140304
chr1	81338700	81339700	-1.7699585263227036
chr1	81338800	81339800	-1.3162862733534968
chr1	81338900	81339900	-1.333150872444728
chr1	81339000	81340000	-1.348351649577505
chr1	81339100	81340100	-0.5268001661779629
chr1	81339200	81340200	-1.0712466799220122
chr1	81339300	81340300	-0.7727906349123405
chr1	81339400	81340400	-1.1607808885632271
chr1	81339500	81340500	-1.7532656465289638
chr1	81339600	81340600	-2.543258401725127
chr1	81339700	81340700	-2.019177187560596
chr1	81339800	81340800	-2.1770673767296533
chr1	81339900	81340900	-2.2104122756544085
chr1	81340000	81341000	-2.537617805570238
chr1	81340100	81341100	-3.0595443983524966
chr1	81340200	81341200	-1.9394651429406653
chr1	81340300	81341300	-1.9852600109430871
chr1	81340400	81341400	-2.008794173556088
chr1	81340500	81341500	-2.0012831595530343
chr1	81340600	81341600	-1.2680697485896641
chr1	81340700	81341700	-1.6244214432204596
chr1	81340800	81341800	-1.3712863880366262
chr1	81340900	81341900	-1.4274361976568752
chr1	81341000	81342000	-1.0544883957776865
chr1	81341100	81342100	-0.9942619575644958
chr1	81341200	81342200	-1.640818620704945
chr1	81341300	81342300	-2.4615422850057387
chr1	81341400	81342400	-2.524285338390652
chr1	81341500	81342500	-1.884484016312692
chr1	81341600	81342600	-3.1133079555297853
chr1	81341700	81342700	-3.122074184952289
chr1	81341800	81342800	-3.4422611540856374
chr1	81341900	81342900	-3.6091474676304585
chr1	81342000	81343000	-3.8628990177603213
chr1	81342100	81343100	-3.5439417028281235
chr1	81343200	81344200	-0.9809811331354201
chr1	81343300	81344300	-1.6620157250005108
chr1	81343400	81344400	-0.7579652929347406
chr1	81343500	81344500	-0.13693012322457768
chr1	81343600	81344600	0.04909660115849057
chr1	81344700	81345700	-3.5476489290429765
chr1	81344800	81345800	-2.9163039203900447
chr1	81344900	81345900	-2.854400895691145
chr1	81345000	81346000	-2.757392172900939
chr1	81345100	81346100	-2.8200952786571376
chr1	81345200	81346200	-2.625763626816938
chr1	81345300	81346300	-2.738961463417819
chr1	81345400	81346400	-2.12633501350446
chr1	81345500	81346500	-1.2257977012574155
chr1	81345600	81346600	-0.6564374591258488
chr1	81345700	81346700	-0.4255492388578858
chr1	81345800	81346800	-0.9749584163016514
chr1	81345900	81346900	-1.0701589575796566
chr1	81346000	81347000	-1.352609491177567
chr1	81346100	81347100	-1.2199218032645205
chr1	81346200	81347200	-1.132236660233263
chr1	81346300	81347300	-1.3303962706988557
chr1	81346400	81347400	-2.00805219568363
chr1	81346500	81347500	-2.4159739366800634
chr1	81346600	81347600	-2.2950399134723347
chr1	81346700	81347700	-2.4618575796477526
chr1	81346800	81347800	-1.9927701838366152
chr1	81346900	81347900	-1.6051075893954936
chr1	81347000	81348000	-1.3779998391322676
chr1	81347100	81348100	-1.951189042638656
chr1	81347200	81348200	-1.9798067973011648
chr1	81347300	81348300	-1.322060773388154
chr1	81347400	81348400	-0.8565322465684018
chr1	81347500	81348500	-0.5043593181605759
chr1	81347600	81348600	-0.5960441994375598
chr1	81347700	81348700	-0.8431452171561601
chr1	81347800	81348800	-0.7387429191519592
chr1	81347900	81348900	-1.0213066676721896
chr1	81348000	81349000	-0.5965619356410085
chr1	81348100	81349100	-0.6774467073735989
chr1	81348200	81349200	-0.9307063773587412
chr1	81348300	81349300	-0.5283320588268783
chr1	81348400	81349400	-0.9690428435569968
chr1	81348500	81349500	-0.3731145809114365
chr1	81348600	81349600	-1.0051944766248933
chr1	81348700	81349700	-0.3244358853486117
chr1	81348800	81349800	-0.4805224117239515
chr1	81348900	81349900	-0.3474906644599819
chr1	81349000	81350000	-1.3908732976353946
chr1	81349100	81350100	-0.2915316060808376
chr1	81349200	81350200	0.06556117809308258
chr1	81349300	81350300	-0.8503581932884651
chr1	81349400	81350400	-2.0213539058259697
chr1	81349500	81350500	-2.8162693951283506
chr1	81349600	81350600	-2.1654121710064578
chr1	81349700	81350700	-2.2804090694604606
chr1	81349800	81350800	-2.58282330336202
chr1	81349900	81350900	-2.872414004097706
chr1	81350000	81351000	-1.7197365771495796
chr1	81350100	81351100	-2.619813053737081
chr1	81350200	81351200	-2.9558291272933506
chr1	81350300	81351300	-3.1241292031387835
chr1	81350400	81351400	-1.222813127198538
chr1	81350500	81351500	-2.2135344409057267
chr1	81350600	81351600	-1.9754638443542325
chr1	81350700	81351700	-2.0492959892383964
chr1	81350800	81351800	-2.0483120297963797
chr1	81350900	81351900	-1.99470631872616
chr1	81351000	81352000	-2.2670449988709995
chr1	81351100	81352100	-2.185750142888482
chr1	81351200	81352200	-1.8909678022796268
chr1	81352100	81353100	-2.9229863619803824
chr1	81352200	81353200	-3.4836457924157727
chr1	81352300	81353300	-4.0536051045869765
chr1	81352400	81353400	-4.525560799957817
chr1	81352500	81353500	-4.630003136403694
chr1	81352600	81353600	-5.034152542018142
chr1	81352700	81353700	-5.131971839362733
chr1	81352800	81353800	-5.264922568182266
chr1	81352900	81353900	-5.032365280153567
chr1	81353000	81354000	-4.564292714660853
chr1	81353100	81354100	-4.081768948999359
chr1	81353200	81354200	-3.4742064011598366
chr1	81353300	81354300	-3.208754348284592
chr1	81353400	81354400	-2.8683963814866438
chr1	81353500	81354500	-2.2984857664956664
chr1	81353600	81354600	-1.1296331724899311
chr1	81353700	81354700	-0.9136606663634343
chr1	81353800	81354800	-0.9722320435784496
chr1	81353900	81354900	-1.1947657302578234
chr1	81354000	81355000	-1.3791644755904098
chr1	81354100	81355100	-1.0350235640752279
chr1	81354200	81355200	-1.7044791962528116
chr1	81354300	81355300	-1.622296007758218
chr1	81354400	81355400	-0.9807663866157852
chr1	81354500	81355500	-1.318409028210253
chr1	81354600	81355600	-1.8384357146161696
chr1	81354700	81355700	-1.6351950053194229
chr1	81354800	81355800	-1.821694085290722
chr1	81354900	81355900	-1.5744345848360457
chr1	81355000	81356000	-1.631720492449898
chr1	81355100	81356100	-1.5767464226039232
chr1	81355200	81356200	-1.0802851847524642
chr1	81355300	81356300	-0.7080789099416679
chr1	81355400	81356400	-1.0440767657264485
chr1	81355500	81356500	-0.9370378056845028
chr1	81355600	81356600	-1.5381306407261337
chr1	81355700	81356700	-2.0714675803285547
chr1	81355800	81356800	-1.8419682757965377
chr1	81355900	81356900	-1.4489278927813316
chr1	81357000	81358000	-1.2551173725540723
chr1	81357100	81358100	-1.5287686150353494
chr1	81357200	81358200	-1.6197019423695702
chr1	81357300	81358300	-1.090019649285039
chr1	81357400	81358400	-1.122568617757722
chr1	81357500	81358500	-0.893658291956982
chr1	81357600	81358600	-1.1739016109782068
chr1	81357700	81358700	-2.138635853690741
chr1	81357800	81358800	-2.099736654395481
chr1	81357900	81358900	-2.9899600590086832
chr1	81358000	81359000	-3.0132726758919
chr1	81358100	81359100	-2.6686456009595654
chr1	81358200	81359200	-2.030744755621165
chr1	81358300	81359300	-2.2256890108783143
chr1	81358400	81359400	-2.8768193891203167
chr1	81358500	81359500	-3.258632544494143
chr1	81358600	81359600	-3.850818718690438
chr1	81358700	81359700	-3.6948651278782743
chr1	81358800	81359800	-3.4744705249296146
chr1	81358900	81359900	-2.9337493065048794
chr1	81359000	81360000	-3.0898831475823534
chr1	81359100	81360100	-3.2494286423423726
chr1	81359200	81360200	-3.8004464442359014
chr1	81359300	81360300	-3.5901461525239617
chr1	81359400	81360400	-3.076900433425996
chr1	81359500	81360500	-2.5740971329015
chr1	81359600	81360600	-1.8450031736241552
chr1	81359700	81360700	-1.9889300587259344
chr1	81359800	81360800	-1.422382096443877
chr1	81359900	81360900	-1.861932671131008
chr1	81360000	81361000	-2.217973676537793
chr1	81360100	81361100	-2.32279970141043
chr1	81360200	81361200	-2.3464103431333543
chr1	81360300	81361300	-3.5804386237684893
chr1	81360400	81361400	-3.790368608814602
chr1	81360500	81361500	-4.487482040370283
chr1	81360600	81361600	-4.1348385347434835
chr1	81360700	81361700	-4.601771159805102
chr1	81360800	81361800	-5.351476447067027
chr1	81360900	81361900	-4.640502605247365
chr1	81361000	81362000	-4.446924044588172
chr1	81361100	81362100	-4.4133454668919505
chr1	81361200	81362200	-3.690386906426877
chr1	81361300	81362300	-2.3208174641215162
chr1	81361400	81362400	-2.088722659583825
chr1	81361500	81362500	-1.9267281001552128
chr1	81361600	81362600	-2.127191597266483
chr1	81361700	81362700	-1.545958769458711
chr1	81361800	81362800	-0.89415991987398
chr1	81361900	81362900	-0.8327590104789269
chr1	81362000	81363000	-0.17763493459580487
chr1	81362100	81363100	-0.3294748729416105
chr1	81362200	81363200	-1.1633802257849608
chr1	81362300	81363300	-1.5854642636391072
chr1	81362400	81363400	-1.3381265674883251
chr1	81362500	81363500	-0.7273727826345263
chr1	81362600	81363600	-0.5870584984742713
chr1	81362700	81363700	-0.6241505809479534
chr1	81362800	81363800	-0.8072491168993243
chr1	81362900	81363900	-0.9875576644236076
chr1	81363000	81364000	-1.3741772861684551
chr1	81363100	81364100	-1.0592851166198716
chr1	81363200	81364200	-1.22233283068627
chr1	81363300	81364300	-1.0920654104059992
chr1	81363400	81364400	-2.1844715997940134
chr1	81363500	81364500	-2.382382466841252
chr1	81363600	81364600	-2.3388623824899035
chr1	81363700	81364700	-2.48142102561641
chr1	81363800	81364800	-3.1007299381325444
chr1	81363900	81364900	-2.6852984581033588
chr1	81364000	81365000	-2.739266457937389
chr1	81364100	81365100	-2.3969730173514017
chr1	81364200	81365200	-2.071561249531276
chr1	81364300	81365300	-1.9463481255770632
chr1	81364400	81365400	-1.1469121531861022
chr1	81364500	81365500	-0.4645304168086542
chr1	81364600	81365600	-0.3710796691327067
chr1	81364700	81365700	-0.06409439313666282
chr1	81364800	81365800	-0.2990732635179028
chr1	81364900	81365900	-0.6523969020807503
chr1	81365000	81366000	-0.21522074903013538
chr1	81365100	81366100	-0.5930009371235644
chr1	81365200	81366200	-1.5320124619997944
chr1	81365300	81366300	-2.1776864293872515
chr1	81365400	81366400	-3.1297508240394216
chr1	81365500	81366500	-4.1822902626203815
chr1	81365600	81366600	-4.347945552773584
chr1	81365700	81366700	-4.56652193779097
chr1	81365800	81366800	-3.7855370903084817
chr1	81365900	81366900	-3.7042410586071672
chr1	81366000	81367000	-3.9782118118531655
chr1	81366100	81367100	-4.2783703350009485
chr1	81367500	81368500	-1.9610793394148125
chr1	81367600	81368600	-1.887369945404681
chr1	81367700	81368700	-2.5511219207076614
chr1	81367800	81368800	-2.2394982016647385
chr1	81367900	81368900	-1.5470139021947276
chr1	81368000	81369000	-1.4443534982707806
chr1	81368100	81369100	-1.5722619243537752
chr1	81368200	81369200	-1.4742457830428946
chr1	81368300	81369300	-1.2076472670002458
chr1	81368400	81369400	-1.1722298806376026
chr1	81368500	81369500	-0.6661037264090713
chr1	81368600	81369600	-0.8619093005711274
chr1	81368700	81369700	-0.5579067346558861
chr1	81368800	81369800	-1.4604960434005678
chr1	81368900	81369900	-2.829235560966772
chr1	81369000	81370000	-2.5332315742319587
chr1	81369100	81370100	-2.8518330292621275
chr1	81369200	81370200	-3.56381771233033
chr1	81369300	81370300	-3.4277370621943954
chr1	81369400	81370400	-3.72074727428585
chr1	81369500	81370500	-4.197095411854428
chr1	81369600	81370600	-4.364393915550149
chr1	81369700	81370700	-4.576933260031876
chr1	81369800	81370800	-3.0774982025460185
chr1	81369900	81370900	-2.340080612806816
chr1	81370000	81371000	-2.9405248576031373
chr1	81370100	81371100	-2.2694357110641814
chr1	81370200	81371200	-1.1690556662326608
chr1	81370300	81371300	-0.6670472009723869
chr1	81370400	81371400	-0.14036187146520154
chr1	81370500	81371500	-0.4965546719184502
chr1	81370600	81371600	-0.36633494464068905
chr1	81370700	81371700	-0.2906040637567123
chr1	81370800	81371800	-1.0283974688908228
chr1	81370900	81371900	-1.2342926039598892
chr1	81371000	81372000	-1.5247974489490805
chr1	81371100	81372100	-2.3286501693764747
chr1	81371200	81372200	-2.9439088376870783
chr1	81371300	81372300	-2.8864600518268206
chr1	81371400	81372400	-2.8767179679494164
chr1	81371500	81372500	-2.605638889658059
chr1	81371600	81372600	-2.772543995506809
chr1	81371700	81372700	-2.752259386862601
chr1	81371800	81372800	-3.470162136614892
chr1	81371900	81372900	-3.4546804304325285
chr1	81372000	81373000	-2.758464081293851
chr1	81372100	81373100	-1.4699150901571738
chr1	81372200	81373200	-1.2657501083417195
chr1	81372300	81373300	-1.2829624165621596
chr1	81372400	81373400	-1.4455006360389024
chr1	81372500	81373500	-1.2594473870849494
chr1	81372600	81373600	-1.4384064092899158
chr1	81372700	81373700	-1.7330763410838508
chr1	81372800	81373800	-1.0749694341485694
chr1	81372900	81373900	-0.6436810501101566
chr1	81373000	81374000	-0.8551429991796657
chr1	81373100	81374100	-1.2508916317759875
chr1	81373200	81374200	-0.9397023069318532
chr1	81373300	81374300	-1.1893323052727374
chr1	81373400	81374400	-0.5398621416540558
chr1	81373500	81374500	-0.7760467831484495
chr1	81374600	81375600	-2.5569351118689263
chr1	81374700	81375700	-2.8973583223980253
chr1	81374800	81375800	-2.5628499905426545
chr1	81374900	81375900	-2.144589866411301
chr1	81375000	81376000	-2.750973569628112
chr1	81375100	81376100	-2.8686040578598595
chr1	81375200	81376200	-3.2557405435150786
chr1	81375300	81376300	-3.9643611072680383
chr1	81375400	81376400	-3.543505802766457
chr1	81375500	81376500	-3.421742210834228
chr1	81375600	81376600	-2.5306439997276025
chr1	81375700	81376700	-2.6057526291157767
chr1	81375800	81376800	-2.5372781331015144
chr1	81375900	81376900	-3.176254588427009
chr1	81376000	81377000	-2.840862420996868
chr1	81376100	81377100	-3.1276027231625436
chr1	81376200	81377200	-2.7974220472371014
chr1	81376300	81377300	-1.8459916518761943
chr1	81376400	81377400	-1.705447062238052
chr1	81376500	81377500	-1.1643285564071957
chr1	81376600	81377600	-1.6204770964993027
chr1	81376700	81377700	-1.5744922077960612
chr1	81376800	81377800	-1.6723781032665923
chr1	81376900	81377900	-1.0660229789357158
chr1	81377000	81378000	-1.072318440967751
chr1	81377100	81378100	-0.6717367306505067
chr1	81377200	81378200	-0.7953412793321303
chr1	81377300	81378300	-0.9611415104440522
chr1	81377400	81378400	-0.7546975142926596
chr1	81377500	81378500	-1.323645747640886
chr1	81378600	81379600	1.2061538188248218
chr1	81378700	81379700	0.5848579455549479
chr1	81378800	81379800	0.9768098672786728
chr1	81378900	81379900	0.8520511334058739
chr1	81379000	81380000	0.8854709355239048
chr1	81379100	81380100	1.1028073358728554
chr1	81379200	81380200	-0.0932902197687819
chr1	81379300	81380300	-0.3767738616243789
chr1	81379400	81380400	-1.0015652257984782
chr1	81379500	81380500	-1.4434504824051866
chr1	81379600	81380600	-1.5706634567216795
chr1	81379700	81380700	-0.5111265188575967
chr1	81379800	81380800	-0.7844133061898599
chr1	81379900	81380900	-0.9826983868862196
chr1	81380000	81381000	-1.0512712289320836
chr1	81380100	81381100	-2.0882545590679213
chr1	81380200	81381200	-1.1210156057108145
chr1	81380300	81381300	-0.5561141961347582
chr1	81380400	81381400	-0.8430649014789612
chr1	81380500	81381500	-1.4240494017287877
chr1	81380600	81381600	-1.7068465665819406
chr1	81380700	81381700	-2.113713249634724
chr1	81380800	81381800	-2.3348082321651376
chr1	81380900	81381900	-1.7681966951561396
chr1	81381000	81382000	-1.5990995191639288
chr1	81381100	81382100	-1.1429310286201142
chr1	81381200	81382200	-1.2275921375523458
chr1	81381300	81382300	-1.3547210585157363
chr1	81381400	81382400	-1.6102336655685818
chr1	81381500	81382500	-0.7870811214505837
chr1	81381600	81382600	-1.210041714805255
chr1	81381700	81382700	-1.0683803971673829
chr1	81381800	81382800	-1.3988738326123429
chr1	81381900	81382900	-1.5254318072064974
chr1	81382000	81383000	-1.5954625753448626
chr1	81382100	81383100	-1.9687963896312903
chr1	81382200	81383200	-2.08547366654774
chr1	81382300	81383300	-2.400653186329236
chr1	81382400	81383400	-2.1143060231559168
chr1	81382500	81383500	-2.3407811197724286
chr1	81382600	81383600	-1.8010682379127982
chr1	81382700	81383700	-1.4394729959959658
chr1	81384000	81385000	-3.1309121935002153
chr1	81384100	81385100	-3.119759336633756
chr1	81384200	81385200	-3.769481206434057
chr1	81384300	81385300	-3.6028092433210563
chr1	81384400	81385400	-3.6391389663541145
chr1	81384500	81385500	-3.5464697548433617
chr1	81384600	81385600	-3.923471872207632
chr1	81384700	81385700	-4.359968307724826
chr1	81384800	81385800	-3.9478689766981727
chr1	81384900	81385900	-2.97448891148228
chr1	81385000	81386000	-2.957190784710838
chr1	81385100	81386100	-3.0810328907245372
chr1	81385200	81386200	-2.8812050925996187
chr1	81385300	81386300	-2.9980839426135195
chr1	81385400	81386400	-3.853210929486045
chr1	81385500	81386500	-3.6971561701142406
chr1	81385600	81386600	-3.0612076766526317
chr1	81385700	81386700	-2.7845362835262404
chr1	81385800	81386800	-2.8461321195206986
chr1	81385900	81386900	-3.5957655430926265
chr1	81386000	81387000	-3.370350556365761
chr1	81386100	81387100	-3.2911549897607983
chr1	81386200	81387200	-3.1508218640671912
chr1	81386300	81387300	-2.8728116265977817
chr1	81386400	81387400	-2.1912211674043363
chr1	81386500	81387500	-2.640929525837484
chr1	81386600	81387600	-2.9389988715928035
chr1	81386700	81387700	-2.79096627364656
chr1	81386800	81387800	-2.546731113491707
chr1	81386900	81387900	-2.2641524676407707
chr1	81387000	81388000	-2.100488208934886
chr1	81387100	81388100	-1.3855709331706203
chr1	81387200	81388200	-1.5168782445814597
chr1	81387300	81388300	-1.7013148268415907
chr1	81387400	81388400	-1.2840329631793974
chr1	81387500	81388500	-1.1563413080884757
chr1	81387600	81388600	-1.3761866707013144
chr1	81387700	81388700	-2.154112046077346
chr1	81387800	81388800	-2.209310376691985
chr1	81387900	81388900	-2.3622175408520394
chr1	81388000	81389000	-3.525940808917719
chr1	81388100	81389100	-3.760344350825718
chr1	81388200	81389200	-3.5308208061378434
chr1	81388300	81389300	-3.3879483631476064
chr1	81388400	81389400	-2.9674396037394555
chr1	81388500	81389500	-2.787578874649303
chr1	81388600	81389600	-2.18435444134592
chr1	81388700	81389700	-1.4353840047198252
chr1	81388800	81389800	-1.2402614378438148
chr1	81388900	81389900	-1.2951960215352922
chr1	81389000	81390000	-0.45352448755191765
chr1	81389100	81390100	-1.0833735853198074
chr1	81389200	81390200	-1.095204212405706
chr1	81391600	81392600	-2.035005533547026
chr1	81391700	81392700	-2.246248164911763
chr1	81391800	81392800	-2.8149114358836886
chr1	81391900	81392900	-2.471472391369564
chr1	81392000	81393000	-1.9340136733368358
chr1	81392100	81393100	-3.1895029181226033
chr1	81392200	81393200	-3.3267426622743974
chr1	81392300	81393300	-2.778304143480104
chr1	81392400	81393400	-3.676452061317972
chr1	81392500	81393500	-4.189421710284453
chr1	81392600	81393600	-3.839403329862377
chr1	81392700	81393700	-3.2235290577871383
chr1	81392800	81393800	-2.8369579303112045
chr1	81393900	81394900	-2.510988709810961
chr1	81394000	81395000	-2.78237698133922
chr1	81394100	81395100	-2.288702125687355
chr1	81394200	81395200	-2.6460491993836515
chr1	81394300	81395300	-2.3861568470064243
chr1	81394400	81395400	-2.2425953099908327
chr1	81394500	81395500	-2.3003852773932154
chr1	81394600	81395600	-1.939250983397253
chr1	81394700	81395700	-2.1136128001128967
chr1	81394800	81395800	-1.7356978970353618
chr1	81394900	81395900	-2.3767759302781286
chr1	81395000	81396000	-2.141349809336903
chr1	81395100	81396100	-2.457549498294719
chr1	81395200	81396200	-2.1199993781565785
chr1	81395300	81396300	-2.4463255341035586
chr1	81395400	81396400	-2.813006641986697
chr1	81395500	81396500	-1.6507067584905704
chr1	81395600	81396600	-1.3997890832699829
chr1	81395700	81396700	-1.121119501141728
chr1	81395800	81396800	-1.2698564009471114
chr1	81395900	81396900	-0.5951978098323584
chr1	81396000	81397000	-0.7911246951972868
chr1	81396100	81397100	-1.3631514248931766
chr1	81396200	81397200	-1.5252380825432204
chr1	81396300	81397300	-1.0674458589870026
chr1	81397400	81398400	-1.9178200611362688
chr1	81397500	81398500	-2.9267281670267624
chr1	81397600	81398600	-3.086155890438065
chr1	81397700	81398700	-3.1403323855974596
chr1	81397800	81398800	-2.839684748787043
chr1	81397900	81398900	-2.096389993081708
chr1	81398000	81399000	-2.3065042591719984
chr1	81398100	81399100	-2.110537587234094
chr1	81398200	81399200	-1.6166594928177858
chr1	81398300	81399300	-1.857956759567017
chr1	81398400	81399400	-2.241766479959164
chr1	81398500	81399500	-1.8922765697175736
chr1	81398600	81399600	-2.1779254652671582
chr1	81398700	81399700	-2.33880266537306
chr1	81398800	81399800	-2.259824908142567
chr1	81398900	81399900	-2.33731194603112
chr1	81399000	81400000	-2.4791423942068214
chr1	81399100	81400100	-2.294158726780084
chr1	81399200	81400200	-2.7973844246827166
chr1	81399300	81400300	-2.683246707853023
chr1	81399400	81400400	-3.0180057052881737
chr1	81399500	81400500	-3.0881025592737483
chr1	81399600	81400600	-3.0650784702599903
chr1	81399700	81400700	-2.633188973183622
chr1	81399800	81400800	-3.427224330230301
chr1	81399900	81400900	-3.7244104900889776
chr1	81400000	81401000	-4.045023953811314
chr1	81400100	81401100	-3.4161881617801897
chr1	81400200	81401200	-3.2525629709859705
chr1	81400300	81401300	-3.654992284709057
chr1	81400400	81401400	-2.8840289470843694
chr1	81400500	81401500	-2.570890207676784
chr1	81400600	81401600	-2.0361842830608703
chr1	81400700	81401700	-2.1714292802761777
chr1	81400800	81401800	-1.7852762859874127
chr1	81400900	81401900	-1.214892965059917
chr1	81401000	81402000	-0.9233220777625851
chr1	81401100	81402100	-1.5530618252850426
chr1	81401200	81402200	-1.580010826825915
chr1	81401300	81402300	-1.7342315080054118
chr1	81401400	81402400	-2.2023287627254517
chr1	81401500	81402500	-2.2983770828730172
chr1	81401600	81402600	-3.6575779259736447
chr1	81401700	81402700	-3.938637363793717
chr1	81401800	81402800	-3.470656680405648
chr1	81401900	81402900	-3.3763753320134597
chr1	81402000	81403000	-3.3157775625653385
chr1	81402100	81403100	-3.3726372106528006
chr1	81402200	81403200	-3.4601601661308745
chr1	81402300	81403300	-3.3860025658887976
chr1	81402400	81403400	-3.284848148979329
chr1	81402500	81403500	-2.8621795890304407
chr1	81402600	81403600	-1.4887321274499732
chr1	81402700	81403700	-1.6982749514155109
chr1	81402800	81403800	-1.8415851145776856
chr1	81403600	81404600	-3.0648981425712223
chr1	81403700	81404700	-3.5276724609015684
chr1	81403800	81404800	-3.5680935924312114
chr1	81403900	81404900	-3.217663960595768
chr1	81404000	81405000	-3.055037484164525
chr1	81404100	81405100	-3.2942767890928484
chr1	81404200	81405200	-4.101347284853156
chr1	81404300	81405300	-3.53949374306282
chr1	81404400	81405400	-4.12891495532228
chr1	81404500	81405500	-3.1030928927252317
chr1	81404600	81405600	-2.6783913664786567
chr1	81405700	81406700	-2.4095709416888176
chr1	81405800	81406800	-2.7372642355352066
chr1	81405900	81406900	-2.3473852999948104
chr1	81406000	81407000	-2.036795533565854
chr1	81406100	81407100	-1.0109894984212826
chr1	81406200	81407200	-1.0091319423375869
chr1	81408700	81409700	-2.0134839939121143
chr1	81408800	81409800	-2.4640050425441995
chr1	81408900	81409900	-2.0748544604594024
chr1	81409000	81410000	-1.6097041322963968
chr1	81409100	81410100	-2.077355480499369
chr1	81409200	81410200	-2.410702077648271
chr1	81409300	81410300	-3.5231310137216987
chr1	81409400	81410400	-3.3553155585222854
```
