## Supplemental Datasets for "A genome-wide mutational constraint map quantified from variation in 76,156 human genomes": Supplementary_Data_3.bed (part 25 of 859)

```
chr1	81409500	81410500	-2.9622932615463102
chr1	81409600	81410600	-3.0543655949680324
chr1	81409700	81410700	-2.7698245682174982
chr1	81409800	81410800	-1.8853953733683744
chr1	81409900	81410900	-2.0125738904747124
chr1	81410000	81411000	-2.4020786975164157
chr1	81410100	81411100	-2.0846431796846567
chr1	81410200	81411200	-1.3325521872374149
chr1	81410300	81411300	0.3669482394539602
chr1	81410400	81411400	-0.07992932997812563
chr1	81410500	81411500	-0.10363226014967987
chr1	81410600	81411600	0.03588617733374058
chr1	81410700	81411700	-0.4744555112383401
chr1	81410800	81411800	-0.845172036920878
chr1	81410900	81411900	-0.8017848054072019
chr1	81411000	81412000	-0.7913020861762268
chr1	81411100	81412100	-1.0054193229317459
chr1	81411200	81412200	-2.197536704331448
chr1	81411300	81412300	-3.3034659750745026
chr1	81411400	81412400	-2.9591648239165225
chr1	81411500	81412500	-3.615959603767358
chr1	81411600	81412600	-4.44932919028733
chr1	81411700	81412700	-3.9113424442280658
chr1	81411800	81412800	-4.285674751280483
chr1	81411900	81412900	-4.5129661788345805
chr1	81412000	81413000	-4.755308863626192
chr1	81412100	81413100	-4.9418403779814986
chr1	81412200	81413200	-3.830231596158175
chr1	81412300	81413300	-2.9951457318346213
chr1	81412400	81413400	-3.3992282085515138
chr1	81412500	81413500	-2.505741941238603
chr1	81412600	81413600	-1.2920585805085274
chr1	81412900	81413900	-1.6951755200215066
chr1	81413000	81414000	-1.4858529000252678
chr1	81413300	81414300	-1.019743691773061
chr1	81413400	81414400	-1.1752804372246235
chr1	81413500	81414500	-1.4800365368338948
chr1	81413600	81414600	-1.4930838623292684
chr1	81413700	81414700	-1.6109116090550517
chr1	81413800	81414800	-2.0924350726848955
chr1	81413900	81414900	-2.0815538042671853
chr1	81414000	81415000	-2.2323683302785557
chr1	81414100	81415100	-2.4943556081763942
chr1	81414200	81415200	-1.7060117689630052
chr1	81414300	81415300	-1.9448345160445195
chr1	81414400	81415400	-1.6297127991384233
chr1	81414500	81415500	-1.410380791036492
chr1	81414600	81415600	-1.2054483910343652
chr1	81414700	81415700	-1.037989157552767
chr1	81414800	81415800	-0.5026131464300306
chr1	81414900	81415900	-0.08233048627019528
chr1	81415000	81416000	0.10725737078016592
chr1	81415100	81416100	0.8645904684743937
chr1	81415200	81416200	0.1852832471097048
chr1	81415300	81416300	0.826764594328385
chr1	81415900	81416900	-0.5639315548587611
chr1	81416000	81417000	-0.6245928189269649
chr1	81416100	81417100	-1.003730896455489
chr1	81416200	81417200	-1.0716806005652406
chr1	81416300	81417300	-1.6646259734347018
chr1	81419600	81420600	-2.500687989348804
chr1	81419700	81420700	-2.1163324181614263
chr1	81419800	81420800	-2.3391512434588244
chr1	81419900	81420900	-2.699297070984816
chr1	81420000	81421000	-2.688139834084924
chr1	81420100	81421100	-2.69691696112019
chr1	81420200	81421200	-2.9941224083112963
chr1	81420300	81421300	-3.2317284710925964
chr1	81420400	81421400	-3.400166536378732
chr1	81420500	81421500	-3.0818561979864847
chr1	81420600	81421600	-2.5981805442715102
chr1	81420700	81421700	-2.6333532396103494
chr1	81420800	81421800	-2.4868168815764653
chr1	81420900	81421900	-2.2068529232963097
chr1	81421000	81422000	-2.156512207029113
chr1	81421100	81422100	-2.386944167171672
chr1	81421200	81422200	-2.6850194342078555
chr1	81422600	81423600	-1.753608235061329
chr1	81422700	81423700	-1.7211950084772392
chr1	81422800	81423800	-1.6239988564897403
chr1	81422900	81423900	-1.6186833441845498
chr1	81423000	81424000	-1.6347614864574624
chr1	81423100	81424100	-1.6400645093069188
chr1	81423200	81424200	-1.5668677707919991
chr1	81425200	81426200	-2.921607859236938
chr1	81425300	81426300	-2.944129735651368
chr1	81425400	81426400	-3.6173239319460464
chr1	81425500	81426500	-3.068904914962329
chr1	81425600	81426600	-2.710687037908801
chr1	81425700	81426700	-2.8910665709703305
chr1	81425800	81426800	-3.373780631022422
chr1	81425900	81426900	-3.523827956125006
chr1	81426000	81427000	-2.6214639844910304
chr1	81426100	81427100	-2.3705540728154397
chr1	81426200	81427200	-1.5817335159559682
chr1	81426300	81427300	-1.2985331653361667
chr1	81426400	81427400	-0.4062838137424753
chr1	81426500	81427500	-0.7852133855397497
chr1	81426600	81427600	-0.7640376254068362
chr1	81426700	81427700	-0.4374090210890253
chr1	81426800	81427800	-0.5209893210464969
chr1	81426900	81427900	-0.4274381565520544
chr1	81427000	81428000	-1.4384350068028124
chr1	81427100	81428100	-1.251819449339958
chr1	81427200	81428200	-1.5520690999478677
chr1	81427300	81428300	-1.7511738269681507
chr1	81427400	81428400	-1.6920037391072755
chr1	81427500	81428500	-1.7971200484887395
chr1	81427600	81428600	-3.0067492885705773
chr1	81427700	81428700	-3.0064496079963567
chr1	81427800	81428800	-2.5854863276713123
chr1	81427900	81428900	-2.3913619042171192
chr1	81428000	81429000	-1.2094343794115634
chr1	81428100	81429100	-0.8263936251890389
chr1	81428200	81429200	-1.1355432574538686
chr1	81428300	81429300	-1.314749677283977
chr1	81428400	81429400	-1.1183569615228637
chr1	81428500	81429500	-0.8238139370307536
chr1	81428600	81429600	0.3439503530139117
chr1	81428700	81429700	0.3080407042918126
chr1	81428800	81429800	0.4740187233947212
chr1	81428900	81429900	0.28589065113803463
chr1	81429000	81430000	-0.5334468574629122
chr1	81429100	81430100	-0.9850107007672106
chr1	81429200	81430200	-0.3092885777903922
chr1	81429300	81430300	-0.6398733966133051
chr1	81429400	81430400	-0.9174464732200208
chr1	81429500	81430500	-1.109737324638273
chr1	81429600	81430600	-1.7214284479427917
chr1	81429700	81430700	-2.2267817553092697
chr1	81429800	81430800	-2.2551645646993808
chr1	81429900	81430900	-2.185287396505974
chr1	81430000	81431000	-2.2919452732223933
chr1	81430100	81431100	-2.3211068011676805
chr1	81430200	81431200	-2.3298111480579866
chr1	81430300	81431300	-1.8781252106228807
chr1	81430400	81431400	-1.6253136560579842
chr1	81430500	81431500	-1.1108658527726094
chr1	81430600	81431600	-0.526454326186114
chr1	81430700	81431700	0.013245190751558729
chr1	81430800	81431800	-0.5256136178338645
chr1	81430900	81431900	-0.5353400149634353
chr1	81431000	81432000	-0.4375076836198835
chr1	81431100	81432100	-0.3984821130927696
chr1	81431200	81432200	-0.31837802160204026
chr1	81431300	81432300	0.3427690638999921
chr1	81431400	81432400	-0.8943591201878043
chr1	81431500	81432500	-1.780565874798693
chr1	81431600	81432600	-1.789624709535155
chr1	81431700	81432700	-2.1482564570534484
chr1	81431800	81432800	-1.7036385663442677
chr1	81431900	81432900	-1.9861219051583352
chr1	81432000	81433000	-1.9769664913959706
chr1	81432100	81433100	-1.7302146431967318
chr1	81432200	81433200	-2.090725891381891
chr1	81432300	81433300	-2.634991344851114
chr1	81432400	81433400	-2.087893701244396
chr1	81432500	81433500	-1.9819148698299
chr1	81432600	81433600	-2.3724593681879105
chr1	81432700	81433700	-2.0257875901104687
chr1	81432800	81433800	-2.0009086221994985
chr1	81432900	81433900	-1.7097423617961462
chr1	81433000	81434000	-1.6890116681253649
chr1	81433100	81434100	-2.163160340141742
chr1	81433200	81434200	-2.137544637080508
chr1	81433300	81434300	-2.112068218124834
chr1	81433400	81434400	-2.6251616574461303
chr1	81433500	81434500	-2.4960532178472565
chr1	81433600	81434600	-2.5621628216950096
chr1	81433700	81434700	-2.7661632812145083
chr1	81433800	81434800	-2.4005975642476334
chr1	81433900	81434900	-1.9146480821226604
chr1	81434000	81435000	-1.8978231274247992
chr1	81434100	81435100	-1.6083682066065592
chr1	81434200	81435200	-1.7819842075443957
chr1	81434300	81435300	-1.7408331080112935
chr1	81434400	81435400	-0.8318938689947458
chr1	81434500	81435500	-0.5640025339343648
chr1	81434600	81435600	-0.0211840714469502
chr1	81434700	81435700	0.3965486429777324
chr1	81434800	81435800	-0.1437818820106581
chr1	81434900	81435900	-1.0220667962602634
chr1	81435000	81436000	-0.7606020063393194
chr1	81435100	81436100	-0.3729917183394528
chr1	81435200	81436200	-0.24773221902922304
chr1	81435300	81436300	0.42497489514931824
chr1	81435400	81436400	-0.4769596647779837
chr1	81435500	81436500	-0.4934610402154629
chr1	81435600	81436600	-0.7350727091990368
chr1	81435700	81436700	-0.8737276412428783
chr1	81435800	81436800	-0.8183530863761878
chr1	81435900	81436900	-1.1064640551464315
chr1	81436000	81437000	-1.7508345406583403
chr1	81436100	81437100	-2.283892392355689
chr1	81436200	81437200	-2.0417527746287942
chr1	81436300	81437300	-2.7132840190355365
chr1	81436400	81437400	-2.5502191067758093
chr1	81436500	81437500	-2.5099814033196526
chr1	81436600	81437600	-2.556716232226953
chr1	81436700	81437700	-2.3293312462678832
chr1	81436800	81437800	-1.8333987370093885
chr1	81436900	81437900	-1.984706312809185
chr1	81437000	81438000	-1.2519797392251348
chr1	81437100	81438100	-0.9695258447629456
chr1	81437200	81438200	-1.516510867488136
chr1	81437300	81438300	-1.8953202834975784
chr1	81437400	81438400	-2.013756600692873
chr1	81437500	81438500	-1.9360008178597816
chr1	81437600	81438600	-1.434177464400887
chr1	81437700	81438700	-1.008845228403736
chr1	81437800	81438800	-1.3903639086862087
chr1	81437900	81438900	-1.1862810905688557
chr1	81438000	81439000	-1.1284002947190277
chr1	81438100	81439100	-1.5535850260692368
chr1	81438200	81439200	-0.9854838676935366
chr1	81438300	81439300	-1.135874974550074
chr1	81438400	81439400	-0.311760618931773
chr1	81438500	81439500	-0.1312547945931193
chr1	81438600	81439600	-0.1109386902940252
chr1	81438700	81439700	-0.242551325613182
chr1	81438800	81439800	-0.133379200721185
chr1	81438900	81439900	-0.16522377864630733
chr1	81439000	81440000	-1.036457118861293
chr1	81439100	81440100	-0.6530028197860948
chr1	81439200	81440200	-0.8381087520111061
chr1	81439300	81440300	-0.3438431272405576
chr1	81439400	81440400	-0.6914238481490957
chr1	81439500	81440500	-1.3417741187506922
chr1	81439600	81440600	-1.3561173610241308
chr1	81439700	81440700	-1.6177659911008353
chr1	81439800	81440800	-2.0374772206314082
chr1	81439900	81440900	-1.3853689402301486
chr1	81440000	81441000	-0.9726955130932101
chr1	81440100	81441100	-0.6668865966226769
chr1	81440200	81441200	-0.6841389628654302
chr1	81440300	81441300	-0.6165751807110651
chr1	81440400	81441400	-0.7748518030466819
chr1	81440500	81441500	-0.5197123910640915
chr1	81440600	81441600	-0.7542440545146276
chr1	81440700	81441700	-0.4892163805361916
chr1	81440800	81441800	-0.3891117966395318
chr1	81440900	81441900	-1.2056266074804587
chr1	81441000	81442000	-1.7104207040167243
chr1	81441100	81442100	-1.8664810976822963
chr1	81441200	81442200	-2.4152181274801747
chr1	81441300	81442300	-2.214058971481992
chr1	81441400	81442400	-2.2932165595428047
chr1	81441500	81442500	-2.350597309578885
chr1	81441600	81442600	-2.767570717047501
chr1	81441700	81442700	-2.8156299087419137
chr1	81441800	81442800	-2.743766154346395
chr1	81441900	81442900	-2.3410071242883848
chr1	81442000	81443000	-1.7069719858300691
chr1	81442100	81443100	-2.3298804091481053
chr1	81442200	81443200	-2.258542575087544
chr1	81442300	81443300	-2.665519997949445
chr1	81442400	81443400	-2.4580070177736806
chr1	81442500	81443500	-2.2148502019733147
chr1	81442600	81443600	-1.8856892510560388
chr1	81442700	81443700	-1.943309877465741
chr1	81442800	81443800	-1.7345561332160953
chr1	81442900	81443900	-1.942888323734852
chr1	81443000	81444000	-1.981895833470915
chr1	81443100	81444100	-1.5870337869777893
chr1	81443200	81444200	-1.5571972329670103
chr1	81443300	81444300	-1.497872371341615
chr1	81443400	81444400	-1.45905427275397
chr1	81443500	81444500	-1.2175694306573883
chr1	81443600	81444600	-1.4240549291252746
chr1	81443700	81444700	-1.9165958785999204
chr1	81443800	81444800	-1.4285551651633908
chr1	81443900	81444900	-1.2587366001765259
chr1	81444000	81445000	-1.2889179121512406
chr1	81444100	81445100	-0.536389762790897
chr1	81444200	81445200	-0.2330549358773012
chr1	81444300	81445300	-0.6341655916246566
chr1	81444400	81445400	-0.7103025172007745
chr1	81444500	81445500	-0.5853744874634534
chr1	81444600	81445600	-0.010831580540275635
chr1	81444700	81445700	0.43139867287030415
chr1	81444800	81445800	-0.2528657262816445
chr1	81444900	81445900	-0.5742188314032658
chr1	81445000	81446000	-0.8870906898402108
chr1	81445100	81446100	-1.6258476647062663
chr1	81445200	81446200	-1.2784169852110785
chr1	81445300	81446300	-1.4955102057395049
chr1	81445400	81446400	-1.8779639610548151
chr1	81445500	81446500	-2.3750498129498943
chr1	81445600	81446600	-1.501682852338548
chr1	81445700	81446700	-1.4169707518356096
chr1	81445800	81446800	-1.4454119244072188
chr1	81445900	81446900	-1.21947901978849
chr1	81446000	81447000	-0.932829819460748
chr1	81446100	81447100	-1.0523047685751243
chr1	81446200	81447200	-1.5550970047420558
chr1	81446300	81447300	-1.4746457774011434
chr1	81446400	81447400	-0.3355061835304174
chr1	81446500	81447500	0.13561903468009204
chr1	81446600	81447600	-1.342543160219158
chr1	81446700	81447700	-2.360921250341319
chr1	81446800	81447800	-1.9598597136630918
chr1	81446900	81447900	-2.228915789545552
chr1	81447000	81448000	-2.108078277176762
chr1	81447100	81448100	-1.949178837432466
chr1	81448200	81449200	-2.729962829023453
chr1	81448300	81449300	-2.714161897728731
chr1	81448400	81449400	-2.6635627491196017
chr1	81448500	81449500	-2.587336101006899
chr1	81448600	81449600	-2.63519044517573
chr1	81448700	81449700	-2.2993302355336707
chr1	81448800	81449800	-2.4318833760311405
chr1	81448900	81449900	-1.6418325418313326
chr1	81449000	81450000	-1.6859953800821494
chr1	81449100	81450100	-0.8296764913326798
chr1	81449200	81450200	-0.5155586698261659
chr1	81449300	81450300	-0.1840789293326762
chr1	81449400	81450400	-0.023530369880474262
chr1	81449500	81450500	-0.06977063489881734
chr1	81449600	81450600	-0.1662497746967607
chr1	81449700	81450700	-0.7583065994745718
chr1	81449800	81450800	-0.5492193237873003
chr1	81449900	81450900	-1.3447420807737902
chr1	81450000	81451000	-1.0695099981871496
chr1	81450100	81451100	-1.4735794980359644
chr1	81450200	81451200	-1.5360211972195583
chr1	81450300	81451300	-1.3204396803453151
chr1	81450400	81451400	-1.6987008670864503
chr1	81450500	81451500	-2.2197419483945087
chr1	81450600	81451600	-1.7175972905318526
chr1	81450700	81451700	-1.7700975914100086
chr1	81450800	81451800	-1.6651747403836683
chr1	81450900	81451900	-1.9342515441256805
chr1	81451000	81452000	-1.8553218619663565
chr1	81451100	81452100	-1.5845021577647638
chr1	81451200	81452200	-1.382728986630646
chr1	81451300	81452300	-1.890353448993268
chr1	81451400	81452400	-2.11983020208502
chr1	81451500	81452500	-1.4908266640689398
chr1	81451600	81452600	-2.1955245694087457
chr1	81451700	81452700	-1.9516250954739731
chr1	81451800	81452800	-1.6810595956611432
chr1	81451900	81452900	-0.8388454914606049
chr1	81452000	81453000	-0.8474416482621929
chr1	81452100	81453100	-0.6605077945487796
chr1	81452200	81453200	-0.6372016012082214
chr1	81452300	81453300	-0.1989594059389284
chr1	81452400	81453400	0.4172907752661007
chr1	81452500	81453500	0.1300200824269296
chr1	81452600	81453600	0.3055645774556115
chr1	81452700	81453700	0.1080156644781485
chr1	81452800	81453800	0.2171921894008688
chr1	81452900	81453900	0.005469077653158032
chr1	81453000	81454000	0.3797424370087096
chr1	81453100	81454100	-0.36737718609289904
chr1	81453200	81454200	-0.6534645667521073
chr1	81453300	81454300	-0.9729447233919604
chr1	81453400	81454400	-1.109173186798431
chr1	81453500	81454500	-0.7592978566196058
chr1	81453600	81454600	-1.1016803154301529
chr1	81453700	81454700	-1.0545719932233422
chr1	81453800	81454800	-1.2961855347935445
chr1	81453900	81454900	-1.0199072810980725
chr1	81454000	81455000	-1.5593489250351475
chr1	81454100	81455100	-1.0308926353262036
chr1	81454200	81455200	0.14843717370691373
chr1	81454300	81455300	0.08401431705203917
chr1	81454400	81455400	0.29294626603673385
chr1	81454500	81455500	0.24415763131751025
chr1	81454600	81455600	0.5297381963388373
chr1	81454700	81455700	-0.05030264478139226
chr1	81454800	81455800	-0.2893985331660643
chr1	81454900	81455900	-0.3596628999627685
chr1	81455000	81456000	-0.3376305178214584
chr1	81455100	81456100	-0.9115060245733588
chr1	81455200	81456200	-1.7697836495034291
chr1	81455300	81456300	-2.3118180776585358
chr1	81455400	81456400	-2.7998988358273262
chr1	81455500	81456500	-2.852081652910915
chr1	81455600	81456600	-2.7021450347935825
chr1	81455700	81456700	-1.973414597111253
chr1	81455800	81456800	-1.9866410999827049
chr1	81455900	81456900	-2.462299547434674
chr1	81456000	81457000	-2.3586023972153156
chr1	81456100	81457100	-1.6170369567602856
chr1	81456200	81457200	-1.3444962792352737
chr1	81456300	81457300	-0.71664180425767
chr1	81456400	81457400	-0.5453766036978208
chr1	81456500	81457500	-0.8707264795890176
chr1	81456600	81457600	-0.7852545614167031
chr1	81456700	81457700	-0.9277411319217496
chr1	81456800	81457800	-0.5391181265004932
chr1	81456900	81457900	-0.3271625028653006
chr1	81457000	81458000	-0.3682433549995727
chr1	81457100	81458100	-0.4480272416777461
chr1	81457200	81458200	-0.2945065976333493
chr1	81457300	81458300	-0.9349107835460868
chr1	81457400	81458400	-0.9302847856447192
chr1	81457500	81458500	-0.09561066898641343
chr1	81457600	81458600	0.5845544378635604
chr1	81457700	81458700	0.3350994985332472
chr1	81457800	81458800	0.07965824535983958
chr1	81457900	81458900	0.8048647695880029
chr1	81458000	81459000	1.2006746921537328
chr1	81458100	81459100	0.4493373791171469
chr1	81458200	81459200	0.3726062228899804
chr1	81458300	81459300	0.6637447391102413
chr1	81458400	81459400	0.20041884374575314
chr1	81458500	81459500	-0.5671298345130671
chr1	81458600	81459600	-1.094476343019796
chr1	81458700	81459700	-0.7201684812810231
chr1	81458800	81459800	-0.008606794456230322
chr1	81458900	81459900	-0.3968965153531386
chr1	81459000	81460000	-0.8118274660715222
chr1	81459100	81460100	0.04820929511781677
chr1	81459200	81460200	-0.3669606842768582
chr1	81459300	81460300	-0.492297965189301
chr1	81459400	81460400	-0.4530716628709054
chr1	81459500	81460500	-0.5211204205189514
chr1	81459600	81460600	-0.32904852749889424
chr1	81459700	81460700	-1.0934325856207294
chr1	81459800	81460800	-1.4889006597627965
chr1	81459900	81460900	-1.7044261685602864
chr1	81460000	81461000	-1.9292025327870361
chr1	81460100	81461100	-1.886847034403811
chr1	81460200	81461200	-1.406340638930618
chr1	81460300	81461300	-1.4398403196178904
chr1	81460400	81461400	-0.6045510706112192
chr1	81460500	81461500	-0.10384212368395238
chr1	81460600	81461600	-0.3228120580007631
chr1	81460700	81461700	-0.016549021017094826
chr1	81460800	81461800	-0.25471666357959
chr1	81460900	81461900	-0.2610077574831201
chr1	81462000	81463000	-6.947516672657028
chr1	81462100	81463100	-6.337708003469013
chr1	81463200	81464200	-1.9927660821733064
chr1	81463300	81464300	-1.8854477474551208
chr1	81463400	81464400	-2.2962833416520128
chr1	81463500	81464500	-2.020333316907145
chr1	81463600	81464600	-1.950022499572311
chr1	81463700	81464700	-1.3930844971933665
chr1	81463800	81464800	-0.9152149948852292
chr1	81463900	81464900	-1.502788152308026
chr1	81464000	81465000	-1.4595236887068508
chr1	81464100	81465100	-1.6602018413071706
chr1	81464200	81465200	-2.4169627603811747
chr1	81464300	81465300	-2.987737948442294
chr1	81464400	81465400	-2.768014737117626
chr1	81464500	81465500	-2.7518629809684647
chr1	81464600	81465600	-2.8300996960980886
chr1	81464700	81465700	-3.7717069525334574
chr1	81464800	81465800	-3.2639438208611584
chr1	81464900	81465900	-2.5718921165330784
chr1	81465000	81466000	-2.8099860846095095
chr1	81465100	81466100	-2.153989139155912
chr1	81465200	81466200	-1.5079901739703805
chr1	81465300	81466300	-0.8310900838426037
chr1	81465400	81466400	-0.7308469096868816
chr1	81465500	81466500	-0.9633453774518012
chr1	81465600	81466600	-0.8479401501622732
chr1	81465700	81466700	-0.12080590265355427
chr1	81465800	81466800	-1.2933371623783834
chr1	81465900	81466900	-2.136716778795969
chr1	81466000	81467000	-2.0403445556300333
chr1	81466100	81467100	-1.8150218080774485
chr1	81466200	81467200	-1.8763242595308085
chr1	81466300	81467300	-2.183419210680832
chr1	81466400	81467400	-2.2248193306525184
chr1	81466500	81467500	-2.4010452828678166
chr1	81466600	81467600	-1.9694664791879253
chr1	81466700	81467700	-1.9567419640828203
chr1	81466800	81467800	-1.8009374710725332
chr1	81466900	81467900	-1.5352228810930768
chr1	81467000	81468000	-1.7460883717480864
chr1	81467100	81468100	-2.7673992429076057
chr1	81467200	81468200	-3.300043925897936
chr1	81467300	81468300	-3.405698268220417
chr1	81467400	81468400	-3.4970751887475275
chr1	81467500	81468500	-3.1972266692456817
chr1	81467600	81468600	-3.624190134160016
chr1	81467700	81468700	-3.2732711935839984
chr1	81467800	81468800	-3.411467500823597
chr1	81467900	81468900	-3.647230969323549
chr1	81468000	81469000	-3.440543960615098
chr1	81468100	81469100	-3.1856187702927805
chr1	81468200	81469200	-2.5666357706479883
chr1	81468300	81469300	-2.0724820530470733
chr1	81468400	81469400	-1.5142793262000356
chr1	81468500	81469500	-2.0802715056594376
chr1	81468600	81469600	-2.0828259215619185
chr1	81468700	81469700	-2.6333592142067586
chr1	81468800	81469800	-1.965786194773533
chr1	81468900	81469900	-2.012876351679486
chr1	81469000	81470000	-1.9333955934391132
chr1	81469100	81470100	-1.3210414694902883
chr1	81469200	81470200	-1.4111541810988415
chr1	81469300	81470300	-1.6458142848932489
chr1	81469400	81470400	-1.739153380873356
chr1	81469500	81470500	-1.6930118628691029
chr1	81469600	81470600	-1.2736275818211031
chr1	81469700	81470700	-1.197527677059839
chr1	81469800	81470800	-1.6743884818407546
chr1	81469900	81470900	-1.212895559521747
chr1	81470000	81471000	-0.9062023393173645
chr1	81470100	81471100	-0.6156999650469945
chr1	81470200	81471200	-0.5034058935873537
chr1	81470300	81471300	-0.7145533115533216
chr1	81470400	81471400	-1.3107549000880727
chr1	81470500	81471500	-0.6219633186441774
chr1	81470600	81471600	-1.1317644110795528
chr1	81470700	81471700	-0.6930212161411171
chr1	81470800	81471800	-1.3880941576226666
chr1	81470900	81471900	-1.2461926180114526
chr1	81471000	81472000	-1.787393742333668
chr1	81471100	81472100	-2.100981281167041
chr1	81471200	81472200	-1.4823019443442893
chr1	81471300	81472300	-0.9670629829922684
chr1	81471400	81472400	-0.5451579838693531
chr1	81471500	81472500	-0.5889940680561989
chr1	81471600	81472600	-0.11817949845332636
chr1	81471700	81472700	0.07854230569536096
chr1	81471800	81472800	0.8950523028497149
chr1	81471900	81472900	0.8143447268877503
chr1	81472000	81473000	1.2896262054182022
chr1	81472100	81473100	1.1863712538127251
chr1	81472200	81473200	1.2033340613755998
chr1	81472300	81473300	1.27931757124031
chr1	81472400	81473400	1.0788250258335623
chr1	81472500	81473500	0.7059301162696272
chr1	81472600	81473600	1.0765736638381804
chr1	81472700	81473700	0.8885234674271201
chr1	81472800	81473800	0.6681482613608153
chr1	81472900	81473900	0.9903589607939772
chr1	81473000	81474000	0.19972430724915505
chr1	81473100	81474100	-0.3015111384557957
chr1	81473200	81474200	-1.0570212729801538
chr1	81473300	81474300	-1.2674357772185572
chr1	81473400	81474400	-1.060279061252729
chr1	81473500	81474500	-0.8484096029166156
chr1	81473600	81474600	-1.7129299667835634
chr1	81473700	81474700	-2.184535140170044
chr1	81473800	81474800	-2.3340001583178838
chr1	81473900	81474900	-2.2524274507913917
chr1	81474000	81475000	-2.341825596733763
chr1	81474100	81475100	-2.446092927583838
chr1	81474200	81475200	-2.5263609473029858
chr1	81474300	81475300	-2.20665418286211
chr1	81474400	81475400	-2.3438285919156288
chr1	81474500	81475500	-2.4042997904276735
chr1	81474600	81475600	-2.521225069146848
chr1	81474700	81475700	-2.4938973754438143
chr1	81474800	81475800	-2.4697638544745852
chr1	81474900	81475900	-2.851792128045361
chr1	81475000	81476000	-2.0231478671240994
chr1	81475100	81476100	-1.070256570385142
chr1	81475200	81476200	-1.2897131469254879
chr1	81475300	81476300	-2.0709567045980637
chr1	81475400	81476400	-1.7708351495613743
chr1	81475500	81476500	-1.6777105693149572
chr1	81475600	81476600	-1.3333660504024687
chr1	81475700	81476700	-0.9612466980568046
chr1	81475800	81476800	-0.4275617235886197
chr1	81475900	81476900	-0.6595710016003979
chr1	81476000	81477000	-0.7022323256099512
chr1	81476100	81477100	-1.1330493918765518
chr1	81476200	81477200	-1.049983924561802
chr1	81476300	81477300	-0.6091420823337965
chr1	81476400	81477400	-0.8810916009283397
chr1	81476500	81477500	-0.8956007529309038
chr1	81476600	81477600	-0.5116531936493226
chr1	81476700	81477700	-0.4567320903517607
chr1	81476800	81477800	-0.9020743173772788
chr1	81476900	81477900	-0.6682021309694388
chr1	81477000	81478000	-0.9515264900988188
chr1	81477400	81478400	0.14598414441794566
chr1	81477500	81478500	0.8888566116729554
chr1	81477600	81478600	0.29919543705780804
chr1	81477700	81478700	0.6667498010761779
chr1	81477800	81478800	0.5991621444672455
chr1	81477900	81478900	0.3183182729716661
chr1	81478000	81479000	0.20062545256316197
chr1	81478100	81479100	0.13350248796266376
chr1	81478200	81479200	-0.6575304087937419
chr1	81478300	81479300	-0.6566850394211168
chr1	81478400	81479400	-0.92372535369479
chr1	81478500	81479500	-1.3156272684577257
chr1	81478600	81479600	-0.9263509026585128
chr1	81478700	81479700	-1.2451620362997833
chr1	81478900	81479900	-1.3275114239183974
chr1	81479000	81480000	-1.2946503083238132
chr1	81479100	81480100	-1.6120972495798582
chr1	81479200	81480200	-0.22512700029012928
chr1	81479300	81480300	-0.5572704603298566
chr1	81479400	81480400	-0.7605915411361376
chr1	81479500	81480500	-1.0551392391747447
chr1	81479600	81480600	-0.8843219613997851
chr1	81479700	81480700	-0.904933389965924
chr1	81479800	81480800	-0.5816181983599849
chr1	81479900	81480900	-0.33803778010388696
chr1	81482200	81483200	-1.45360642495557
chr1	81482300	81483300	-1.5396689420693732
chr1	81482400	81483400	-1.3064505998205391
chr1	81482500	81483500	-1.3566685391095823
chr1	81482600	81483600	-1.3810782499364689
chr1	81482700	81483700	-1.4416958393346582
chr1	81482800	81483800	-1.3599324859763997
chr1	81483400	81484400	-0.33918137534770154
chr1	81483500	81484500	-0.25270905067908944
chr1	81483600	81484600	-0.8610601145122595
chr1	81483700	81484700	-1.3651084660989206
chr1	81483800	81484800	-0.9270080527365128
chr1	81483900	81484900	-1.6155245050536868
chr1	81484000	81485000	-1.309875470063842
chr1	81484100	81485100	-1.6838910830105405
chr1	81484200	81485200	-2.0909242045004395
chr1	81484300	81485300	-2.0935139842601265
chr1	81484400	81485400	-2.203045254918933
chr1	81484500	81485500	-2.397760082505723
chr1	81484600	81485600	-2.3765092170907125
chr1	81484700	81485700	-2.1159713440158687
chr1	81484800	81485800	-2.4597340974060744
chr1	81484900	81485900	-1.7583981759547782
chr1	81485000	81486000	-2.206018987041117
chr1	81485100	81486100	-1.7068645095565933
chr1	81485200	81486200	-1.900708008512692
chr1	81485300	81486300	-1.7765851285378893
chr1	81485400	81486400	-2.0456042434415385
chr1	81485500	81486500	-1.879667962503
chr1	81485600	81486600	-1.806613719363588
chr1	81485700	81486700	-1.73616939927993
chr1	81485800	81486800	-2.509390690032547
chr1	81485900	81486900	-2.168246811476751
chr1	81486000	81487000	-2.132100883721219
chr1	81487100	81488100	0.13940974842326687
chr1	81487200	81488200	-0.0255089586581257
chr1	81487300	81488300	-0.5519343103566616
chr1	81487400	81488400	-0.2857169627130308
chr1	81487500	81488500	-0.23439225210924064
chr1	81488600	81489600	-0.2707802011026609
chr1	81488700	81489700	-0.3553725982255037
chr1	81488800	81489800	-0.21935610453938534
chr1	81488900	81489900	0.323441986333918
chr1	81489500	81490500	-0.007146870398950122
chr1	81489600	81490600	0.018666204438283682
chr1	81489700	81490700	0.03986533410980375
chr1	81489800	81490800	-0.390739317959274
chr1	81489900	81490900	-0.8003196174690493
chr1	81490000	81491000	-0.8406567312023367
chr1	81490100	81491100	-0.9755835256250648
chr1	81490200	81491200	-1.6759048485474022
chr1	81490300	81491300	-1.82967660941662
chr1	81490400	81491400	-1.947941834609649
chr1	81490500	81491500	-2.439123684998016
chr1	81490600	81491600	-2.563239626219378
chr1	81490700	81491700	-2.9075327739204244
chr1	81490800	81491800	-2.5387999367715364
chr1	81490900	81491900	-2.3504851445642108
chr1	81491000	81492000	-1.6056043627701617
chr1	81491100	81492100	-1.845355573783728
chr1	81491200	81492200	-1.4087460335064257
chr1	81491300	81492300	-1.2612461479734791
chr1	81491400	81492400	-1.7064995335823514
chr1	81491500	81492500	-1.2494026263713325
chr1	81491600	81492600	-1.3522023368464615
chr1	81491700	81492700	-1.247219518933768
chr1	81491800	81492800	-0.5044979038554048
chr1	81491900	81492900	-0.9046820282263884
chr1	81492000	81493000	-1.534507248844988
chr1	81492100	81493100	-1.5320242661625083
chr1	81492200	81493200	-2.525698979013418
chr1	81492300	81493300	-3.0744062536801127
chr1	81492400	81493400	-2.539866513392608
chr1	81492500	81493500	-2.533809145433918
chr1	81492600	81493600	-2.4357431678490133
chr1	81492700	81493700	-2.2478122856783886
chr1	81492800	81493800	-2.8136737700809125
chr1	81492900	81493900	-2.4732683405770866
chr1	81493000	81494000	-2.4315537117191677
chr1	81493100	81494100	-2.2694744081661535
chr1	81493200	81494200	-1.4554860151734208
chr1	81493300	81494300	-1.5561102414000592
chr1	81493400	81494400	-1.8831908782000581
chr1	81493500	81494500	-1.6931040358625573
chr1	81493600	81494600	-1.1202958542032508
chr1	81493700	81494700	-0.6930056866775708
chr1	81493800	81494800	-1.6771694694977444
chr1	81493900	81494900	-1.3026250513728208
chr1	81494000	81495000	-0.8612987757855395
chr1	81494100	81495100	-0.8592999329444199
chr1	81494200	81495200	-0.5350147980011782
chr1	81494300	81495300	0.21668208052559024
chr1	81494400	81495400	0.7758781539998366
chr1	81494500	81495500	0.26993731486724315
chr1	81494600	81495600	0.05439963723817258
chr1	81494700	81495700	-0.33252498102546074
chr1	81494800	81495800	0.5941651322954484
chr1	81494900	81495900	0.1932158499679713
chr1	81495000	81496000	0.15047336024170205
chr1	81495100	81496100	0.38601672215882304
chr1	81495200	81496200	0.12047180739557585
chr1	81495300	81496300	-0.0701734911359033
chr1	81495400	81496400	-0.3285898532674673
chr1	81495500	81496500	-0.30354144417762713
chr1	81495600	81496600	-0.4401539201158453
chr1	81495700	81496700	-0.08205409197593336
chr1	81495800	81496800	-0.5772265388254986
chr1	81496400	81497400	-2.4659502142194945
chr1	81496700	81497700	-2.7580791223753853
chr1	81496800	81497800	-2.5759232289863565
chr1	81496900	81497900	-2.6148722586460726
chr1	81497000	81498000	-2.4779320962471303
chr1	81497100	81498100	-2.5224854386516165
chr1	81497200	81498200	-1.9289979758900384
chr1	81497300	81498300	-1.3106751193177233
chr1	81497400	81498400	-1.0745790307020069
chr1	81497500	81498500	-1.2861990204067857
chr1	81497600	81498600	-1.4625594542142673
chr1	81497700	81498700	-1.1884761785498377
chr1	81497800	81498800	-0.39996855753671096
chr1	81497900	81498900	-0.3599422977387565
chr1	81498000	81499000	0.7071922812280429
chr1	81498100	81499100	1.3394763157787388
chr1	81498200	81499200	1.206406957970536
chr1	81498300	81499300	1.1153978198658558
chr1	81498400	81499400	0.8586504796422517
chr1	81498500	81499500	0.6837478533947532
chr1	81498600	81499600	1.040774164862457
chr1	81498700	81499700	0.9435491370439194
chr1	81498800	81499800	-0.034688966198987814
chr1	81498900	81499900	0.009663645526146916
chr1	81499000	81500000	-0.2985313451929116
chr1	81499100	81500100	-0.6693272579679701
chr1	81499200	81500200	-0.566696889685063
chr1	81499300	81500300	-0.5300609911279515
chr1	81499400	81500400	-0.5611500885431705
chr1	81499500	81500500	-0.08856472282084812
chr1	81499600	81500600	-0.0182295184864889
chr1	81499700	81500700	0.3059546055971512
chr1	81499800	81500800	0.4191744449674989
chr1	81499900	81500900	0.045217018616996264
chr1	81500000	81501000	-0.41929592682583244
chr1	81500100	81501100	0.3052598224515373
chr1	81500200	81501200	-0.2773085984152404
chr1	81500300	81501300	-0.4251797062511482
chr1	81500400	81501400	-0.4785967074106514
chr1	81500500	81501500	-0.632516452492784
chr1	81500600	81501600	-0.9247737440285684
chr1	81500700	81501700	-1.2047858141743355
chr1	81500800	81501800	-0.8123736034252956
chr1	81500900	81501900	0.3121167093084116
chr1	81501000	81502000	0.8258393847574514
chr1	81501400	81502400	0.1699310882585759
chr1	81501500	81502500	0.0930909982230044
chr1	81501600	81502600	0.17473239806998164
chr1	81501700	81502700	-0.22431691437561727
chr1	81501800	81502800	-0.19543766147825253
chr1	81501900	81502900	-0.9596659259032416
chr1	81502000	81503000	-0.7975494925807457
chr1	81502100	81503100	-0.8756161386905112
chr1	81502200	81503200	0.010927349637561685
chr1	81502300	81503300	-0.14522116027472018
chr1	81502400	81503400	0.349390905492865
chr1	81502500	81503500	0.6105391911760054
chr1	81502600	81503600	0.3363540442054902
chr1	81502700	81503700	0.4651607863404064
chr1	81502800	81503800	0.4049966557166889
chr1	81502900	81503900	1.1961497480042549
chr1	81503000	81504000	0.8958243647562073
chr1	81503100	81504100	0.7096713831193968
chr1	81503200	81504200	-0.4263894636525142
chr1	81503300	81504300	-0.983120069317327
chr1	81503400	81504400	-1.1472749358186454
chr1	81503500	81504500	-1.6573764725818272
chr1	81503600	81504600	-1.6561569291983678
chr1	81503700	81504700	-2.019891488946678
chr1	81503800	81504800	-2.366131132249216
chr1	81503900	81504900	-3.3322234886660165
chr1	81504000	81505000	-3.310396002203842
chr1	81504100	81505100	-2.5863062059250583
chr1	81504200	81505200	-1.9719562263971424
chr1	81504300	81505300	-1.0093217349618837
chr1	81504400	81505400	-1.0723651690216158
chr1	81504500	81505500	-0.6231429221095888
chr1	81504600	81505600	-0.3152869876230591
chr1	81504700	81505700	0.17197045100061378
chr1	81505800	81506800	-0.4994851445942052
chr1	81505900	81506900	0.4984802136225111
chr1	81506000	81507000	0.761298097892601
chr1	81506100	81507100	1.121325892659578
chr1	81506200	81507200	1.5678548726221124
chr1	81506300	81507300	0.8757921856864569
chr1	81506400	81507400	0.64601760222837
chr1	81506500	81507500	-0.20326455973030724
chr1	81506600	81507600	0.5031336578231735
chr1	81506700	81507700	0.3349839979895449
chr1	81506800	81507800	-0.2871323869150821
chr1	81506900	81507900	-0.9373891265128604
chr1	81507000	81508000	-1.0359629099762266
chr1	81507100	81508100	-1.6354687721045738
chr1	81507200	81508200	-2.371119891446781
chr1	81507300	81508300	-1.5774730631150755
chr1	81507400	81508400	-1.4304503676261524
chr1	81507500	81508500	-0.9350313606534192
chr1	81507600	81508600	-1.5510281828645562
chr1	81507700	81508700	-2.1818773435428254
chr1	81507800	81508800	-2.460394121156132
chr1	81507900	81508900	-1.9783018746568573
chr1	81508000	81509000	-1.8582887438114295
chr1	81508100	81509100	-2.184365804884067
chr1	81508200	81509200	-1.4387371764512231
chr1	81508300	81509300	-1.5611102247487676
chr1	81508400	81509400	-2.151911881744629
chr1	81508500	81509500	-1.90629049895298
chr1	81508600	81509600	-0.7679118922906629
chr1	81508700	81509700	-0.9387405454676032
chr1	81508800	81509800	-0.6258405358534462
chr1	81508900	81509900	-0.9103689647443338
chr1	81509000	81510000	-1.0992157051517562
chr1	81509100	81510100	-0.6689418237045788
chr1	81509200	81510200	-0.7830122911054332
chr1	81509300	81510300	-1.1184566541457492
chr1	81509400	81510400	-0.7087098567917597
chr1	81509500	81510500	-1.0741318871964745
chr1	81509600	81510600	-2.3830556578086872
chr1	81509700	81510700	-1.73712165393831
chr1	81509800	81510800	-1.3700543791671118
chr1	81509900	81510900	-1.2171324135642472
chr1	81510000	81511000	-0.884650903102648
chr1	81510100	81511100	-0.8694969865632273
chr1	81510200	81511200	-0.9089681929642572
chr1	81510300	81511300	-0.4355211786009593
chr1	81511400	81512400	-3.3768040918457043
chr1	81511500	81512500	-2.9845740270897267
chr1	81511600	81512600	-1.8160702378829607
chr1	81511700	81512700	-1.1866673861290686
chr1	81511800	81512800	-0.954999543959157
chr1	81511900	81512900	-0.5022001424147364
chr1	81512000	81513000	-0.6846149482372376
chr1	81512100	81513100	0.13993140831413187
chr1	81512200	81513200	0.10723686763693856
chr1	81512300	81513300	0.496687917485063
chr1	81512400	81513400	0.8884979347017637
chr1	81512500	81513500	0.2865065106025595
chr1	81512600	81513600	-0.39619259674413054
chr1	81512700	81513700	-0.5537244713150885
chr1	81512800	81513800	-0.5880533893102315
chr1	81512900	81513900	-0.6229455535266736
chr1	81513000	81514000	-1.4462150290373252
chr1	81513100	81514100	-2.0408890600072143
chr1	81513200	81514200	-2.4970688550840534
chr1	81513300	81514300	-2.4574386832499235
chr1	81513400	81514400	-3.089640636109672
chr1	81513500	81514500	-2.078177389751789
chr1	81513600	81514600	-1.9863582216080449
chr1	81513700	81514700	-1.6377510268447806
chr1	81513800	81514800	-1.6857618377050043
chr1	81513900	81514900	-2.084834691135695
chr1	81514000	81515000	-1.4535692500871837
chr1	81514100	81515100	-0.9943068292224329
chr1	81514200	81515200	-0.573680737076046
chr1	81514300	81515300	-0.23555199587466666
chr1	81514400	81515400	0.201149981065268
chr1	81515500	81516500	-0.984778760610596
chr1	81515600	81516600	-1.2529684219732624
chr1	81515700	81516700	-1.141396755985707
chr1	81515800	81516800	-1.2070638235622149
chr1	81515900	81516900	-1.5119572190828636
chr1	81516000	81517000	-1.7144616820241476
chr1	81516100	81517100	-2.1189393306449538
chr1	81516200	81517200	-2.093394770668103
chr1	81516300	81517300	-1.4864803389337629
chr1	81516400	81517400	-1.6537333787113682
chr1	81517500	81518500	0.4207590603035057
chr1	81517600	81518600	0.3283173666051165
chr1	81517700	81518700	1.3242068854215319
chr1	81517800	81518800	1.4827796093820769
chr1	81517900	81518900	1.2533390230494812
chr1	81518000	81519000	0.4856479709937784
chr1	81518100	81519100	-0.2733801730726512
chr1	81518200	81519200	-0.5504490004008548
chr1	81518300	81519300	-0.505869844348288
chr1	81518400	81519400	-0.7171233335012427
chr1	81518500	81519500	-0.975971322704771
chr1	81518600	81519600	-0.6391973974010275
chr1	81518700	81519700	-1.8386060070758128
chr1	81518800	81519800	-2.1215615936566707
chr1	81518900	81519900	-2.0165585061760725
chr1	81519000	81520000	-2.1784178170499513
chr1	81519100	81520100	-1.0448581281357008
chr1	81519200	81520200	-1.0507782439320132
chr1	81519300	81520300	-0.9846232686782465
chr1	81519400	81520400	-0.8497464068337361
chr1	81519500	81520500	-0.4791374931259023
chr1	81519600	81520600	-0.328916747641153
chr1	81519700	81520700	0.3462104488994106
chr1	81519800	81520800	0.16343800006079506
chr1	81519900	81520900	0.6169682367460396
chr1	81520000	81521000	0.5369702273548973
chr1	81520100	81521100	-0.3427489816218417
chr1	81520200	81521200	-0.9535079607680568
chr1	81520300	81521300	-1.0052756068183
chr1	81520400	81521400	-1.7245585367960408
chr1	81520500	81521500	-1.8598589388968318
chr1	81520600	81521600	-2.8086070497838413
chr1	81520700	81521700	-3.1595281745445774
chr1	81520800	81521800	-2.921290495803502
chr1	81520900	81521900	-3.7853289051649694
chr1	81521000	81522000	-3.9017159626808864
chr1	81521100	81522100	-3.408807695301459
chr1	81521200	81522200	-3.005150986280232
chr1	81521300	81522300	-2.719466420616119
chr1	81521400	81522400	-1.640590118948588
chr1	81521500	81522500	-2.1788669515583656
chr1	81522600	81523600	-1.6640371656383417
chr1	81522700	81523700	-1.2739665411037118
chr1	81522800	81523800	-1.0755529742651604
chr1	81522900	81523900	-0.6943974758885307
chr1	81523000	81524000	-0.6187000002992481
chr1	81523100	81524100	-0.4189340565596664
chr1	81523200	81524200	-0.3357602720739866
chr1	81523300	81524300	-0.20451117250171652
chr1	81523400	81524400	-0.19436932157489706
chr1	81523500	81524500	-0.7204076803884553
chr1	81523600	81524600	-0.2645365788068456
chr1	81523700	81524700	-0.9374217162031954
chr1	81523800	81524800	-1.59619418263283
chr1	81523900	81524900	-1.8886655195682351
chr1	81524000	81525000	-1.8751313857985648
chr1	81524100	81525100	-2.108166911693119
chr1	81524200	81525200	-1.9557380473902544
chr1	81524300	81525300	-2.652745857679982
chr1	81524400	81525400	-2.351023190936461
chr1	81524500	81525500	-1.6410373404736704
chr1	81524600	81525600	-2.06304872377018
chr1	81524700	81525700	-0.9823102998492698
chr1	81524800	81525800	-0.3375272941764041
chr1	81524900	81525900	0.15239064869597072
chr1	81525000	81526000	0.4617536538748771
chr1	81525100	81526100	0.6311348414291333
chr1	81525200	81526200	0.3714184023484857
chr1	81525300	81526300	1.0578268019965378
chr1	81525400	81526400	0.5026151648073788
chr1	81525500	81526500	-0.4119601342035587
chr1	81525600	81526600	-0.5663761879318213
chr1	81525700	81526700	-1.5640571752434504
chr1	81525800	81526800	-2.509979103086126
chr1	81525900	81526900	-2.6839551612730563
chr1	81526000	81527000	-2.8503515923864375
chr1	81526100	81527100	-2.6205970780767207
chr1	81526200	81527200	-3.2839038804354614
chr1	81526300	81527300	-3.696570664730156
chr1	81526400	81527400	-3.8193517235052283
chr1	81526500	81527500	-3.1465852118122544
chr1	81526600	81527600	-3.094913061257301
chr1	81526700	81527700	-2.3928882904927202
chr1	81526800	81527800	-1.8528632778955287
chr1	81526900	81527900	-2.133396682882104
chr1	81527000	81528000	-2.619962053523097
chr1	81529200	81530200	-1.041180638632586
chr1	81529300	81530300	-0.4886458232895581
chr1	81529400	81530400	-0.3754037711597098
chr1	81529500	81530500	-0.0006252047964505317
chr1	81529600	81530600	0.04459244771488087
chr1	81529700	81530700	0.2843660170090612
chr1	81529800	81530800	-0.14562862117965428
chr1	81529900	81530900	0.2858337484147797
chr1	81530000	81531000	1.112106243950391
chr1	81531100	81532100	-2.5579482642365483
chr1	81531200	81532200	-2.3396553692662465
chr1	81531300	81532300	-1.5830666546230754
chr1	81531400	81532400	-1.317122496505832
chr1	81531500	81532500	-1.2567654094761604
chr1	81532600	81533600	-1.1734942177502763
chr1	81532700	81533700	-1.6353746034079024
chr1	81532800	81533800	-1.7034746565408807
chr1	81532900	81533900	-0.8044396395753021
chr1	81533000	81534000	-1.628568669288283
chr1	81533100	81534100	-2.2027681019831853
chr1	81533200	81534200	-1.6506763572596856
chr1	81533300	81534300	-1.5641338458218792
chr1	81533400	81534400	-2.3318286187824904
chr1	81533500	81534500	-2.519814408478977
chr1	81533600	81534600	-2.3168520584864303
chr1	81533700	81534700	-2.127660884083404
chr1	81533800	81534800	-1.9390269201619
chr1	81533900	81534900	-3.200360461078449
chr1	81534000	81535000	-2.785651057962133
chr1	81534100	81535100	-3.6104430021239167
chr1	81534200	81535200	-3.889966094344602
chr1	81534300	81535300	-4.423003930766614
chr1	81534400	81535400	-3.1263404768560563
chr1	81534500	81535500	-2.388110687453233
chr1	81534600	81535600	-2.0199249519146467
chr1	81534700	81535700	-2.309936815785643
chr1	81534800	81535800	-2.209563290831858
chr1	81534900	81535900	-2.0779872858097894
chr1	81535000	81536000	-2.097654259028809
chr1	81535100	81536100	-1.152896474100305
chr1	81535200	81536200	-1.0219360276561646
chr1	81535300	81536300	-0.4502398898526535
chr1	81535400	81536400	-1.0295632418028788
chr1	81535500	81536500	-1.0813608427097603
chr1	81535600	81536600	-1.6648676871851478
chr1	81535700	81536700	-1.1298129456584065
chr1	81535800	81536800	-1.4854953695168962
chr1	81535900	81536900	-0.9424598656113702
chr1	81536000	81537000	-0.9381392436238897
chr1	81536100	81537100	-1.184044368183944
chr1	81536200	81537200	-1.5546929337692053
chr1	81536300	81537300	-2.055470710694589
chr1	81536400	81537400	-1.7159198513414269
chr1	81536500	81537500	-2.406901548244122
chr1	81536600	81537600	-1.5189360386252744
chr1	81536700	81537700	-2.1706967085715485
chr1	81536800	81537800	-2.179776339748074
chr1	81536900	81537900	-2.491470740807079
chr1	81537000	81538000	-2.054261123030584
chr1	81537100	81538100	-1.6102124325095302
chr1	81537200	81538200	-0.9129067613427564
chr1	81537300	81538300	-0.6294295817473151
chr1	81537400	81538400	-0.43253551351808106
chr1	81537500	81538500	-0.29572414427129445
chr1	81537600	81538600	-1.5443046274922776
chr1	81537700	81538700	-0.9706385669101664
chr1	81537800	81538800	-1.1544696119759246
chr1	81537900	81538900	-1.3627278810893615
chr1	81538000	81539000	-1.4368095061551167
chr1	81539100	81540100	-1.4658391292467412
chr1	81539200	81540200	-1.1546027844377014
chr1	81539300	81540300	-1.8547509992046656
chr1	81539400	81540400	-1.4617768630927577
chr1	81539500	81540500	-1.6805068148853208
chr1	81539600	81540600	-1.960108107776552
chr1	81539700	81540700	-1.285600902999281
chr1	81539800	81540800	-2.5148165968262512
chr1	81539900	81540900	-2.2274605057519468
chr1	81540000	81541000	-2.4853077317224885
chr1	81540100	81541100	-2.068453415334535
chr1	81540200	81541200	-2.2222364097018352
chr1	81540300	81541300	-1.7943817040716934
chr1	81540400	81541400	-1.842745295936984
chr1	81540500	81541500	-1.7520460947162009
chr1	81540600	81541600	-1.8564472931913687
chr1	81540700	81541700	-2.1191077527973032
chr1	81540800	81541800	-1.6167137142190793
chr1	81541500	81542500	-0.3246300154870537
chr1	81541700	81542700	-0.2260874878954608
chr1	81541800	81542800	-0.4491796446262341
chr1	81541900	81542900	-0.8132890580816725
chr1	81542000	81543000	-0.4338315948700203
chr1	81542100	81543100	-0.7627010402800294
chr1	81542200	81543200	-1.523946070648025
chr1	81542300	81543300	-1.7319253554068674
chr1	81542400	81543400	-2.7218896933452736
chr1	81542500	81543500	-3.0747520051610566
chr1	81542600	81543600	-3.3911631308821613
chr1	81542700	81543700	-3.0582806587870737
chr1	81542800	81543800	-2.508903189525499
chr1	81542900	81543900	-3.1482065370992585
chr1	81543000	81544000	-2.930429512330021
chr1	81543100	81544100	-2.537590734603014
chr1	81543200	81544200	-2.2915880320282067
chr1	81543300	81544300	-2.12762103864471
chr1	81543400	81544400	-1.269152674757175
chr1	81543500	81544500	-1.0775905535756658
chr1	81543600	81544600	-1.257359231826351
chr1	81543700	81544700	-1.0404708899168045
chr1	81543800	81544800	-1.5326113138326871
chr1	81543900	81544900	-0.9287527779993408
chr1	81544000	81545000	-0.9297073972666254
chr1	81544100	81545100	-0.6414729007411296
chr1	81544200	81545200	-0.4970475593911719
chr1	81544300	81545300	-0.6612151336766582
chr1	81544400	81545400	-0.5120903355592262
chr1	81544500	81545500	-0.31430336909027456
chr1	81544600	81545600	0.12791585379229947
chr1	81544700	81545700	0.14219916342861874
chr1	81544800	81545800	0.5251014893748263
chr1	81544900	81545900	0.3037779608331881
chr1	81545000	81546000	0.062480363235340106
chr1	81545100	81546100	-0.4896142170019875
chr1	81545200	81546200	-0.9704284556503472
chr1	81545300	81546300	-0.9595969191329896
chr1	81545400	81546400	-1.1642873272972358
chr1	81545500	81546500	-1.28055848405397
chr1	81545600	81546600	-1.3798852879662078
chr1	81545700	81546700	-1.5650374003229777
chr1	81545800	81546800	-0.9392973940479781
chr1	81545900	81546900	-0.9921916332025218
chr1	81546000	81547000	-1.1709542962872703
chr1	81546100	81547100	-0.7979862130766058
chr1	81546200	81547200	-0.754476788637771
chr1	81546300	81547300	-0.3646221832758745
chr1	81546400	81547400	0.4686683301340859
chr1	81546500	81547500	0.5445925641929279
chr1	81546600	81547600	0.5464385697040808
chr1	81546700	81547700	1.323714262466143
chr1	81546800	81547800	0.3740182990976021
chr1	81546900	81547900	0.1416381447279717
chr1	81547000	81548000	-0.08421935270934293
chr1	81547100	81548100	-0.5638435312981619
chr1	81547200	81548200	-0.03215400142778143
chr1	81547300	81548300	-0.9421634088074482
chr1	81547400	81548400	-1.0387333970274046
chr1	81547500	81548500	-1.029399555451106
chr1	81547600	81548600	-0.8529908578979563
chr1	81547700	81548700	-1.5158849100077687
chr1	81547800	81548800	-1.5315941176048715
chr1	81547900	81548900	-0.7402524044862463
chr1	81548000	81549000	-0.06981206094540622
chr1	81548100	81549100	0.2772126702758009
chr1	81548200	81549200	0.2691956834827058
chr1	81548300	81549300	1.2447255940660005
chr1	81548400	81549400	0.5151653205260363
chr1	81548500	81549500	0.6309899271307813
chr1	81548600	81549600	0.6880930367941801
chr1	81548700	81549700	-0.03034964383127899
chr1	81548800	81549800	0.024046237524848527
chr1	81548900	81549900	-0.2279439139760384
chr1	81549000	81550000	-0.7816371733647297
chr1	81549100	81550100	-0.8772598536980757
chr1	81549200	81550200	-1.6159572125364408
chr1	81549300	81550300	-2.329751425468197
chr1	81549400	81550400	-2.220253527985956
chr1	81549500	81550500	-2.181573816652884
chr1	81549600	81550600	-2.316143043034987
chr1	81549700	81550700	-1.121581200784609
chr1	81549800	81550800	-0.9511975226801636
chr1	81549900	81550900	-1.3988609430459022
chr1	81550000	81551000	-0.9362953651192124
chr1	81550100	81551100	-1.1423598713102323
chr1	81550200	81551200	-0.6364478476457643
chr1	81550300	81551300	-0.6294344576002232
chr1	81550400	81551400	-0.7327420677026187
chr1	81550500	81551500	-0.8443360123190841
chr1	81550600	81551600	-1.0270742265491943
chr1	81550700	81551700	-1.4905619105866852
chr1	81550800	81551800	-1.6109811582774805
chr1	81550900	81551900	-1.320222608827655
chr1	81551000	81552000	-1.3915733053468706
chr1	81551100	81552100	-1.0324986777097829
chr1	81551200	81552200	-0.8531373098140687
chr1	81551300	81552300	-1.0579926396103092
chr1	81551400	81552400	-0.6780337318253412
chr1	81551500	81552500	-0.6017794520469747
chr1	81551600	81552600	-0.5867562900998031
chr1	81552600	81553600	-3.7786278877377795
chr1	81552700	81553700	-3.3884473299461333
chr1	81552800	81553800	-2.9147972350007776
chr1	81552900	81553900	-2.6268382660137357
chr1	81553000	81554000	-2.3944940098446894
chr1	81553100	81554100	-1.7181275689885118
chr1	81553200	81554200	-1.1375002029022268
chr1	81553300	81554300	-0.9089031638663853
chr1	81553400	81554400	0.02382448342541333
chr1	81553500	81554500	0.04320411849571868
chr1	81553600	81554600	0.18475425942942109
chr1	81553700	81554700	0.4265627539590982
chr1	81553800	81554800	0.3962211766985464
chr1	81553900	81554900	0.5686117279161012
chr1	81554000	81555000	0.6940362921218907
chr1	81554100	81555100	0.4935829349313177
chr1	81554200	81555200	0.34000600145308324
chr1	81556900	81557900	-1.2151878662248576
chr1	81557000	81558000	-1.2545644370101001
chr1	81557100	81558100	-0.8296426576324578
chr1	81557200	81558200	-0.725825611808923
chr1	81557300	81558300	-0.9734724725916128
chr1	81557400	81558400	-0.9520281266539056
chr1	81557500	81558500	-1.5369622216532008
chr1	81557600	81558600	-2.050602200295965
chr1	81557700	81558700	-1.6186225838924866
chr1	81557800	81558800	-1.1161014761901564
chr1	81557900	81558900	-0.6130922551560982
chr1	81558000	81559000	0.10945897710917744
chr1	81558100	81559100	-0.5889389587321269
chr1	81558200	81559200	-0.4545402969382296
chr1	81558300	81559300	0.1052343550886002
chr1	81558400	81559400	0.18037106340121128
chr1	81558500	81559500	0.6121775564423384
chr1	81558600	81559600	0.7008363993919879
chr1	81558700	81559700	0.5213151076404089
chr1	81558800	81559800	0.2753191916540135
chr1	81558900	81559900	0.4555764888057534
chr1	81559000	81560000	-0.22217586609105425
chr1	81559100	81560100	-0.23237276721811964
chr1	81559200	81560200	-0.08236880306383641
chr1	81559300	81560300	0.12692839900564454
chr1	81559400	81560400	0.13967733033169513
chr1	81559500	81560500	-0.5097893798786911
chr1	81559600	81560600	-0.5366996911247561
chr1	81559700	81560700	-0.6447811042612223
chr1	81559800	81560800	-0.5373188199085028
chr1	81559900	81560900	-0.4942453732500531
chr1	81560000	81561000	-0.45197417415717744
chr1	81560100	81561100	-0.27112071687270056
chr1	81560200	81561200	-1.1773808055289128
chr1	81560300	81561300	-0.8556954739853262
chr1	81560400	81561400	-0.8452462391211626
chr1	81561500	81562500	-2.7152891607104226
chr1	81561600	81562600	-2.9396205223730285
chr1	81561700	81562700	-2.9682500397233595
chr1	81561800	81562800	-2.5074702127815147
chr1	81561900	81562900	-1.6401851421891716
chr1	81562000	81563000	-1.3728527182224763
chr1	81562100	81563100	-1.823887431096224
chr1	81562200	81563200	-1.7680199867264967
chr1	81562300	81563300	-1.5298673852428883
chr1	81562400	81563400	-1.3636626008311583
chr1	81562500	81563500	-1.262359010258066
chr1	81562600	81563600	-1.3494438424267434
chr1	81562700	81563700	-1.2462304315655273
chr1	81562800	81563800	-1.6465506150683178
chr1	81562900	81563900	-2.0159505982639687
chr1	81563000	81564000	-2.4718940951435524
chr1	81563100	81564100	-1.931823521192002
chr1	81563200	81564200	-1.3897303773537844
chr1	81563300	81564300	-1.1100646920800636
chr1	81563400	81564400	-0.8588111820350615
chr1	81563500	81564500	-0.5337969544173607
chr1	81563600	81564600	0.17682521844853918
chr1	81563700	81564700	0.03284923270398295
chr1	81563800	81564800	-0.06801893943024356
chr1	81563900	81564900	-0.8119416558228097
chr1	81564000	81565000	-0.5456911414491514
chr1	81564100	81565100	-0.2950977325866119
chr1	81564200	81565200	-0.6798401850524797
chr1	81564300	81565300	-0.6537469916993687
chr1	81564400	81565400	-1.076938568962749
chr1	81564500	81565500	-1.4396376881795396
chr1	81564600	81565600	-1.850156394874705
chr1	81564700	81565700	-1.7788675086847503
chr1	81564800	81565800	-2.25399199777428
chr1	81564900	81565900	-1.4399766839774757
chr1	81565000	81566000	-1.3068332803265363
chr1	81565100	81566100	-1.5407617194279088
chr1	81565200	81566200	-1.8035548152000358
chr1	81565300	81566300	-2.7340556664874494
chr1	81565400	81566400	-2.3461859271770766
chr1	81565500	81566500	-2.537130130633124
chr1	81565600	81566600	-2.554994522572608
chr1	81565700	81566700	-2.4134690357417363
chr1	81565800	81566800	-1.7212297904303149
chr1	81565900	81566900	-1.2508419328611913
chr1	81566000	81567000	-0.7393995104480243
chr1	81566100	81567100	-0.5439271527144929
chr1	81566200	81567200	-0.7405548741811454
chr1	81566300	81567300	-0.08705592220819675
chr1	81566400	81567400	-0.2761285463025754
chr1	81566500	81567500	-0.5667171856843415
chr1	81566600	81567600	-0.7448105106544705
chr1	81566700	81567700	-0.5930600583012031
chr1	81566800	81567800	-0.8262785109302888
chr1	81566900	81567900	-1.508097858557798
chr1	81567000	81568000	-2.0829973970619453
chr1	81567100	81568100	-1.6561223355718953
chr1	81567200	81568200	-1.4483199059885226
chr1	81567300	81568300	-1.2213046594299903
chr1	81567400	81568400	-1.6091424492999482
chr1	81567500	81568500	-0.6505043513456606
chr1	81567600	81568600	-0.17048855443649727
chr1	81567700	81568700	-0.3733758727885584
chr1	81567800	81568800	-0.6765053849220134
chr1	81567900	81568900	-0.7298334805988623
chr1	81568000	81569000	-0.47456656523655755
chr1	81568100	81569100	-0.9982451018288124
chr1	81568200	81569200	-0.7704462130739551
chr1	81568300	81569300	-0.9673438315478764
chr1	81568400	81569400	-0.16470500773587868
chr1	81568500	81569500	-0.4453065447816337
chr1	81568600	81569600	-0.6283533357529473
chr1	81568700	81569700	-0.11051461852642057
chr1	81568800	81569800	0.5314170925036169
chr1	81568900	81569900	0.5235940068842907
chr1	81569000	81570000	0.1099578609572543
chr1	81569100	81570100	-0.14987745554040482
chr1	81569200	81570200	0.3370714661408857
chr1	81569300	81570300	0.2907617206578379
chr1	81569400	81570400	-0.4182742202792184
chr1	81569500	81570500	-0.11350569818082258
chr1	81569600	81570600	0.07513859362913787
chr1	81569700	81570700	-0.024062981562467847
chr1	81569800	81570800	-0.8359028354357699
chr1	81569900	81570900	-0.8140313472765595
chr1	81570000	81571000	-0.8333457001232699
chr1	81570100	81571100	-0.16988873760236747
chr1	81570200	81571200	-1.1510382622904571
chr1	81570300	81571300	-1.0355019593844998
chr1	81570400	81571400	-0.2475599971595977
chr1	81570500	81571500	-0.5388550453416697
chr1	81570600	81571600	-1.0643034911294968
chr1	81570700	81571700	-1.2833205674776105
chr1	81570800	81571800	-0.7342429260803913
chr1	81570900	81571900	-1.2995542141703966
chr1	81571000	81572000	-0.9436484865244184
chr1	81571100	81572100	-1.9279588153882263
chr1	81571200	81572200	-1.8588477768723208
chr1	81571300	81572300	-2.0055351430429185
chr1	81571400	81572400	-2.4041654503552445
chr1	81571500	81572500	-2.498645591069517
chr1	81571600	81572600	-2.273686313192316
chr1	81571700	81572700	-2.221689871592493
chr1	81571800	81572800	-2.2390989956785097
chr1	81571900	81572900	-1.5644247750109512
chr1	81572000	81573000	-1.6505072217254735
chr1	81572100	81573100	-1.3244487843008887
chr1	81572200	81573200	-1.102531705472824
chr1	81572300	81573300	-0.3132422057623354
chr1	81572400	81573400	-0.4062509296547088
chr1	81572500	81573500	-0.5382706360571913
chr1	81572600	81573600	-1.0919991807380591
chr1	81572700	81573700	-1.5989401971627988
chr1	81572800	81573800	-1.0430429251212785
chr1	81572900	81573900	-1.5253854101569093
chr1	81573000	81574000	-1.6879597428019195
chr1	81573100	81574100	-1.0869969576918568
chr1	81573200	81574200	-1.1596323458550908
chr1	81573300	81574300	-1.625251217989369
chr1	81573400	81574400	-1.6500883106238555
chr1	81573500	81574500	-1.9355005164349
chr1	81573600	81574600	-1.5224989799465996
chr1	81573700	81574700	-1.011296702207348
chr1	81573800	81574800	-1.109098175857051
chr1	81573900	81574900	-0.6187543635880741
chr1	81574000	81575000	-0.745075848572791
chr1	81574100	81575100	-1.1899312398356408
chr1	81574200	81575200	-0.8133981982165401
chr1	81574300	81575300	-0.7296991632981407
chr1	81574400	81575400	-0.23497706104990645
chr1	81574500	81575500	0.04491292384343447
chr1	81574600	81575600	0.6106460337867929
chr1	81574700	81575700	-0.05650885091432682
chr1	81574800	81575800	0.14828514468142118
chr1	81574900	81575900	0.3623021415177681
chr1	81575000	81576000	0.794028542342628
chr1	81575100	81576100	0.19747401134776504
chr1	81575200	81576200	0.3305500761134439
chr1	81575300	81576300	0.5127766713556047
chr1	81575400	81576400	0.3178887826927625
chr1	81575500	81576500	0.6389378825264399
chr1	81575600	81576600	0.08887097272033839
chr1	81575700	81576700	-0.0922376199541427
chr1	81575800	81576800	-0.4923407831294584
chr1	81575900	81576900	-0.8687030462640377
chr1	81576000	81577000	-1.1475332879210243
chr1	81576100	81577100	-0.8989849970060068
chr1	81576200	81577200	-1.6286656023587391
chr1	81576300	81577300	-1.598548055603868
chr1	81576400	81577400	-1.6323215683488836
chr1	81576500	81577500	-1.9446409263684528
chr1	81576600	81577600	-1.6729097534826975
chr1	81576700	81577700	-0.976166000168714
chr1	81576800	81577800	-0.8238574477821046
chr1	81576900	81577900	-0.13071780209244285
chr1	81577000	81578000	-0.7389794485001735
chr1	81577100	81578100	-0.5129680007450952
chr1	81577200	81578200	-0.1884743745713032
chr1	81577300	81578300	-0.5893749735149753
chr1	81577400	81578400	-0.3052016076409624
chr1	81577500	81578500	-0.15803006193597333
chr1	81577600	81578600	-0.9357860983783008
chr1	81577700	81578700	-2.196646175975588
chr1	81577800	81578800	-2.198892334757579
chr1	81577900	81578900	-3.1271025621858395
chr1	81578000	81579000	-2.3452579782307375
chr1	81578100	81579100	-2.5785025713992167
chr1	81578200	81579200	-2.527615678662875
chr1	81578300	81579300	-2.181726650559724
chr1	81578400	81579400	-2.4358656102581526
chr1	81578500	81579500	-2.355411298615794
chr1	81578600	81579600	-1.9660581311958008
chr1	81578700	81579700	-1.1504933044497474
chr1	81578800	81579800	-1.0757504790683785
chr1	81578900	81579900	-0.6413203734646875
chr1	81579000	81580000	-0.5877107317396626
chr1	81579100	81580100	-0.17291455462929864
chr1	81579200	81580200	-0.03146591808783397
chr1	81579300	81580300	-0.0613351285188935
chr1	81579400	81580400	0.10763031846772698
chr1	81579500	81580500	0.07217836158387962
chr1	81579600	81580600	-0.4013959417911142
chr1	81579700	81580700	-0.3557203284712216
chr1	81579800	81580800	-0.2757111967457813
chr1	81579900	81580900	-0.3560861588904702
chr1	81580000	81581000	-0.45114240239496034
chr1	81580100	81581100	-0.816115525014894
chr1	81580200	81581200	-0.6964650892214554
chr1	81580300	81581300	-0.7861472518798046
chr1	81580400	81581400	-1.0899661362718975
chr1	81580500	81581500	-1.8015529690444183
chr1	81580600	81581600	-0.9993817516311679
chr1	81580700	81581700	-1.4345889134358083
chr1	81580800	81581800	-1.6313009533652405
chr1	81580900	81581900	-1.2909507865644845
chr1	81581000	81582000	-1.2954180188606514
chr1	81581100	81582100	-1.2284392239060449
chr1	81581200	81582200	-0.6980062752263725
chr1	81581300	81582300	-0.9187788069870676
chr1	81581400	81582400	-0.6257261255293171
chr1	81581500	81582500	-0.04724931518028395
chr1	81581600	81582600	-0.4033529860500637
chr1	81581700	81582700	0.34848286780402044
chr1	81581800	81582800	0.10864798344081507
chr1	81581900	81582900	-0.13392554904644385
chr1	81582000	81583000	0.12423764776735229
chr1	81582100	81583100	0.4730912885089297
chr1	81582200	81583200	-0.3137945940455253
chr1	81582300	81583300	-0.5703738789273389
chr1	81582400	81583400	-0.8111151633174953
chr1	81582500	81583500	-0.7681582286755202
chr1	81582600	81583600	-0.645590519657906
chr1	81582700	81583700	-0.901414319944886
chr1	81582800	81583800	-0.9925915851123692
chr1	81582900	81583900	-0.8540688107626959
chr1	81583000	81584000	-0.5713033503252175
chr1	81583100	81584100	-0.8171215863907253
chr1	81583200	81584200	-0.4151997697948673
chr1	81583300	81584300	-0.1865430045764004
chr1	81583400	81584400	0.028733069746135143
chr1	81583500	81584500	0.06274027906123356
chr1	81583600	81584600	-0.3517506686564063
chr1	81583700	81584700	-0.5077258680287999
chr1	81583800	81584800	0.06980805820823126
chr1	81583900	81584900	-0.23125348747451024
chr1	81584000	81585000	-0.7521510148720102
chr1	81584100	81585100	-0.6814407293223574
chr1	81584200	81585200	-1.2920460490821195
chr1	81584300	81585300	-1.3348217183630744
chr1	81584400	81585400	-1.3956394626775557
chr1	81584500	81585500	-1.3163356391867929
chr1	81584600	81585600	-0.7960609039777257
chr1	81584700	81585700	-0.3779299080148457
chr1	81584800	81585800	-0.3600129445550083
chr1	81584900	81585900	0.18896060120757988
chr1	81585000	81586000	0.634773092576126
chr1	81585100	81586100	0.4526352958506277
chr1	81585200	81586200	1.15821568552946
chr1	81585300	81586300	1.4061819155635855
chr1	81585400	81586400	0.8569386275792479
chr1	81585500	81586500	0.9868545973277943
chr1	81585600	81586600	0.7095879655943379
chr1	81585700	81586700	0.1986915541223752
chr1	81585800	81586800	-0.2313763270111219
chr1	81585900	81586900	-0.689839643722561
chr1	81586000	81587000	-1.3480491358842677
chr1	81586100	81587100	-0.949664568955398
chr1	81586200	81587200	-1.2844357107988884
chr1	81586300	81587300	-1.1230430814981347
chr1	81586400	81587400	-0.7823194841094642
chr1	81586500	81587500	-1.0624916651596248
chr1	81586600	81587600	-0.6002082615527854
chr1	81586700	81587700	-0.12667736732768806
chr1	81586800	81587800	0.3111957172590601
chr1	81586900	81587900	-0.31370523423130403
chr1	81587000	81588000	-0.3065500867389609
chr1	81587100	81588100	-0.4834539544289005
chr1	81587200	81588200	-0.032051870350957135
chr1	81587300	81588300	-0.1856764833702862
chr1	81587400	81588400	0.17074948666931886
chr1	81587500	81588500	0.1074300936663114
chr1	81587600	81588600	-0.0144630778507845
chr1	81587700	81588700	-0.23698281398767496
chr1	81587800	81588800	-0.016539459722168352
chr1	81587900	81588900	0.7630810606872714
chr1	81588000	81589000	1.2034238962115473
chr1	81588100	81589100	1.482194172556617
chr1	81588200	81589200	0.8963750890230576
chr1	81588300	81589300	0.5999949420281899
chr1	81588400	81589400	0.4375286992912576
chr1	81588500	81589500	0.6714626105951705
chr1	81588600	81589600	0.4754543259778876
chr1	81588700	81589700	0.087051271798901
chr1	81588800	81589800	-0.5093807746939327
chr1	81588900	81589900	-0.8096192756395089
chr1	81589000	81590000	-1.0613416938387903
chr1	81589100	81590100	-1.5809435402487282
chr1	81589200	81590200	-0.9815523767716328
chr1	81589300	81590300	-0.4974241813051569
chr1	81589400	81590400	-0.9631915165752932
chr1	81589500	81590500	-1.254143779638102
chr1	81589600	81590600	-0.7506712745609403
chr1	81589700	81590700	-0.33232151822074274
chr1	81589800	81590800	-0.4708715790673733
chr1	81589900	81590900	0.008221159954650453
chr1	81590000	81591000	0.03684620735607638
chr1	81590100	81591100	0.16539562599106436
chr1	81590200	81591200	-0.4593705022733458
chr1	81590300	81591300	-0.19856378673917244
chr1	81590400	81591400	-0.5643800795373072
chr1	81590500	81591500	-0.499069600715072
chr1	81590600	81591600	-0.4170895632703897
chr1	81590700	81591700	-0.4418133337097781
chr1	81590800	81591800	-0.5272404474796172
chr1	81590900	81591900	-0.7167499122428489
chr1	81591000	81592000	-0.5102632340156698
chr1	81591100	81592100	-0.1489593296746558
chr1	81591200	81592200	0.2473348580923102
chr1	81591300	81592300	0.4278276852916912
chr1	81591400	81592400	1.2956159082770855
chr1	81591500	81592500	0.6170485969494286
chr1	81591600	81592600	0.7015768113667479
chr1	81591700	81592700	0.7401324358112361
chr1	81591800	81592800	1.0399058927416145
chr1	81591900	81592900	1.0180220914443752
chr1	81592000	81593000	0.6586479081925066
chr1	81592100	81593100	0.4029390425963503
chr1	81592200	81593200	-0.025312116411378108
chr1	81592300	81593300	-0.7867240111270809
chr1	81592400	81593400	-0.9346195704779136
chr1	81592500	81593500	-0.5750287608719085
chr1	81592600	81593600	-1.2428342799928052
chr1	81592700	81593700	-1.4608619012077857
chr1	81592800	81593800	-2.098743219686196
chr1	81592900	81593900	-2.3516045869391133
chr1	81593000	81594000	-2.879525837848645
chr1	81593100	81594100	-3.2930747583590736
chr1	81593200	81594200	-2.7860966974185555
chr1	81593300	81594300	-2.5472921627054084
chr1	81593400	81594400	-3.2420380268573554
chr1	81593500	81594500	-3.418430627134025
chr1	81593600	81594600	-3.6521590473776353
chr1	81593700	81594700	-3.4522323905806886
chr1	81593800	81594800	-3.3040496311063454
chr1	81593900	81594900	-3.3831081524665194
chr1	81594000	81595000	-2.967206516487002
chr1	81594100	81595100	-2.14819107728632
chr1	81594200	81595200	-2.411426634275116
chr1	81594300	81595300	-2.4500147089370845
chr1	81594400	81595400	-1.8925694718821624
chr1	81594500	81595500	-1.4246333958608606
chr1	81594600	81595600	-1.0972176571371868
chr1	81594700	81595700	-0.962933795318102
chr1	81594800	81595800	-1.0347013153926528
chr1	81594900	81595900	-0.32989654568465143
chr1	81595000	81596000	0.08924761446659901
chr1	81595100	81596100	-0.2254430822887969
chr1	81595200	81596200	0.9663010549224544
chr1	81595300	81596300	1.0980943524614364
chr1	81595400	81596400	0.8252666110822355
chr1	81595500	81596500	0.4934109343206662
chr1	81595600	81596600	0.7282851864525315
chr1	81595700	81596700	0.4288448370872088
chr1	81595800	81596800	0.957848605336122
chr1	81595900	81596900	0.7160268390402569
chr1	81596000	81597000	0.8065271517342522
chr1	81596100	81597100	0.4410338067970184
chr1	81596200	81597200	-1.1551619615527344
chr1	81596300	81597300	-1.3863844716994498
chr1	81596400	81597400	-1.6501745830780508
chr1	81596500	81597500	-1.232151096103804
chr1	81596600	81597600	-1.2050503751903536
chr1	81596700	81597700	-0.6140447003282539
chr1	81596800	81597800	-1.091090303360938
chr1	81596900	81597900	-0.7258701510183753
chr1	81597000	81598000	-1.1185559241168903
chr1	81597100	81598100	-1.0991103654898802
chr1	81597200	81598200	-0.6296424825808435
chr1	81597300	81598300	-0.5836781432456187
chr1	81597400	81598400	-0.1231193557088569
chr1	81597500	81598500	-0.334210157607391
chr1	81597600	81598600	-0.6574030130010502
chr1	81597700	81598700	-1.1927509501510387
chr1	81597800	81598800	-0.7173226106367823
chr1	81598400	81599400	0.9144071751735288
chr1	81598500	81599500	0.7196329429371283
chr1	81598600	81599600	0.15294070843257465
chr1	81598700	81599700	-0.34857680501724025
chr1	81598800	81599800	-0.5677746231039759
chr1	81598900	81599900	-0.6135490152809769
chr1	81599000	81600000	-0.7474230748962903
chr1	81599100	81600100	-0.5695862818081368
chr1	81599200	81600200	-1.2398028900353568
chr1	81599300	81600300	-0.9817805177238834
chr1	81600400	81601400	-0.1514798174067152
chr1	81600500	81601500	-0.39116701417443306
chr1	81600600	81601600	-0.0033496168534580288
chr1	81600700	81601700	0.1879722889257681
chr1	81600800	81601800	0.9678963712597396
chr1	81600900	81601900	0.8581052380686914
chr1	81601000	81602000	0.8002711390609222
chr1	81601100	81602100	0.26255094493211634
chr1	81601200	81602200	0.1946012534670618
chr1	81601300	81602300	0.5407360357095158
chr1	81601400	81602400	0.4767944375479764
chr1	81601500	81602500	1.0986665948079424
chr1	81601600	81602600	0.3989433548726211
chr1	81601700	81602700	0.35148493692098115
chr1	81601800	81602800	-0.5428228833451333
chr1	81602900	81603900	-0.10964724848911564
chr1	81603000	81604000	-0.17092019400774192
chr1	81603100	81604100	0.474985117561599
chr1	81603200	81604200	0.7159654345174709
chr1	81603300	81604300	1.3440696363246338
chr1	81603400	81604400	1.1512214416615083
chr1	81603500	81604500	1.2169708190920066
chr1	81603600	81604600	1.1693996867373122
chr1	81603700	81604700	-0.3110011669363599
chr1	81603800	81604800	-0.8120962618526809
chr1	81603900	81604900	-0.11224194606939958
chr1	81604000	81605000	-0.8346381187066242
chr1	81604100	81605100	-1.2393651191431143
chr1	81604200	81605200	-1.1943153108840676
chr1	81604300	81605300	-1.4695828334640435
chr1	81604400	81605400	-1.6505203047903625
chr1	81604500	81605500	-2.009513269362913
chr1	81604600	81605600	-1.5735912712090208
chr1	81604700	81605700	-0.68619481313318
chr1	81604800	81605800	-0.8330542368202583
chr1	81604900	81605900	-1.4556715194618546
chr1	81605000	81606000	-0.8710201464510126
chr1	81605100	81606100	-0.9548086625369788
chr1	81605200	81606200	-1.2236508406450282
chr1	81605300	81606300	-1.0227695674455908
chr1	81605400	81606400	-0.8772377500598848
chr1	81605500	81606500	-0.6339603810589143
chr1	81605600	81606600	-0.6856146513072362
chr1	81605700	81606700	-0.5295915478685242
chr1	81605800	81606800	0.2400572669146803
chr1	81605900	81606900	-0.305792444374493
chr1	81606000	81607000	-0.1730815995674481
chr1	81606100	81607100	0.4553404787612354
chr1	81606200	81607200	-0.28833365078185713
chr1	81606300	81607300	0.18248429611202527
chr1	81606400	81607400	-0.3834706358075243
chr1	81606500	81607500	-0.8014495649150997
chr1	81606600	81607600	-0.906800762244626
chr1	81606700	81607700	-0.9952700051238482
chr1	81606800	81607800	-1.0554381243602702
chr1	81606900	81607900	-0.6287777880392481
chr1	81607000	81608000	-0.4538434214892191
chr1	81607100	81608100	-0.4393063766858928
chr1	81607200	81608200	0.1588066526051165
chr1	81607300	81608300	-0.12758044378238226
chr1	81607400	81608400	0.1116311573950704
chr1	81607500	81608500	0.4179049069743138
chr1	81607600	81608600	0.3148646834410761
chr1	81607700	81608700	0.7958689855022374
chr1	81607800	81608800	0.014922603246089244
chr1	81607900	81608900	-0.041268033976007326
chr1	81608000	81609000	-0.9734864168205541
chr1	81608100	81609100	-0.5978565989093206
chr1	81608200	81609200	0.11288411934966032
chr1	81608300	81609300	0.0036072011126393475
chr1	81608400	81609400	0.3385391955279777
chr1	81608500	81609500	0.2074255043375438
chr1	81608600	81609600	0.25682000350117345
chr1	81608700	81609700	-0.4832304389955413
chr1	81608800	81609800	0.27939079399896743
chr1	81608900	81609900	0.3505031392703493
chr1	81609000	81610000	0.9029920559080269
chr1	81609100	81610100	0.30961467981200685
chr1	81609200	81610200	-0.3389740985136847
chr1	81610300	81611300	-0.8778245254953816
chr1	81610400	81611400	-0.641018407371225
chr1	81610500	81611500	-0.7362624213315816
chr1	81610600	81611600	-0.4587249265356697
chr1	81610700	81611700	0.27690452093377044
chr1	81610800	81611800	0.5852278860223433
chr1	81610900	81611900	-0.06504038727071319
chr1	81611000	81612000	0.020939596098433544
chr1	81611100	81612100	-0.15514097082303804
chr1	81611200	81612200	0.40744731784897226
chr1	81611300	81612300	0.7571255008984591
chr1	81611400	81612400	0.777148578442852
chr1	81611500	81612500	0.7775277220398369
chr1	81611600	81612600	0.9073234633665228
chr1	81611700	81612700	0.041526886139626254
chr1	81611800	81612800	-0.3950966064930865
chr1	81611900	81612900	-0.2508174200622061
chr1	81612000	81613000	-1.0369146499830346
chr1	81612100	81613100	-0.5133804892288384
chr1	81612200	81613200	-0.9036413994925812
chr1	81612300	81613300	-0.9573934389030192
chr1	81612400	81613400	-1.232730571711441
chr1	81612500	81613500	-1.4523073153263524
chr1	81612600	81613600	-1.8322141544950483
chr1	81612700	81613700	-1.1710178006941114
chr1	81612800	81613800	-1.4495145875701374
chr1	81612900	81613900	-1.1749569116494667
chr1	81613000	81614000	-0.3615869145819932
chr1	81613100	81614100	-0.4735983531128797
chr1	81613200	81614200	-0.7161462594046154
chr1	81613300	81614300	-0.3600855835203799
chr1	81613400	81614400	-0.6585566276487742
chr1	81613500	81614500	-1.0692735022965
chr1	81613600	81614600	-0.5582868848723836
chr1	81613700	81614700	-0.5530633824025258
chr1	81613800	81614800	-0.3551518260388221
chr1	81613900	81614900	0.09870437392846836
chr1	81614000	81615000	-0.09685462432002367
chr1	81614100	81615100	0.5389464974631096
chr1	81614200	81615200	0.8604570001955653
chr1	81614300	81615300	0.7513017864340374
chr1	81614400	81615400	1.1388760734713328
chr1	81614500	81615500	0.9566787815663848
chr1	81614600	81615600	0.6865853776982125
chr1	81614700	81615700	0.3103406138858206
chr1	81614800	81615800	-0.15404476803722694
chr1	81614900	81615900	-0.8671427217181121
chr1	81615000	81616000	-0.7895624166863665
chr1	81615100	81616100	-1.451605484380689
chr1	81615200	81616200	-1.6595202898036994
chr1	81616700	81617700	1.0045235830537205
chr1	81616800	81617800	1.0669959405669391
chr1	81616900	81617900	0.9276534400720404
chr1	81617300	81618300	-0.0398929118414736
chr1	81617400	81618400	-1.562459034369764
chr1	81617500	81618500	-1.0747025751314436
chr1	81617600	81618600	-1.1880022667421506
chr1	81617700	81618700	-1.3597881042586946
chr1	81617800	81618800	-1.6006147645816762
chr1	81617900	81618900	-1.422024774598122
chr1	81618000	81619000	-1.761800286491786
chr1	81618100	81619100	-1.4957477407250608
chr1	81618200	81619200	-1.657158696022013
chr1	81618300	81619300	-2.2192641865421776
chr1	81618400	81619400	-1.993402694514086
chr1	81618500	81619500	-1.8660753751099282
chr1	81619600	81620600	0.3506965082482922
chr1	81619700	81620700	0.09550503735746216
chr1	81619800	81620800	-0.20260830142603928
chr1	81619900	81620900	0.09147621192277032
chr1	81620000	81621000	0.513955902478332
chr1	81620100	81621100	0.0255735986704016
chr1	81620200	81621200	-0.5760265077971005
chr1	81620300	81621300	0.6815127272509905
chr1	81620400	81621400	1.0351487512514108
chr1	81620500	81621500	0.8315426793208606
chr1	81620600	81621600	0.32611213442928305
chr1	81620700	81621700	0.6407737797782005
chr1	81620800	81621800	0.7786715313285112
chr1	81620900	81621900	0.5452587976305602
chr1	81621000	81622000	-0.13983448746516275
chr1	81621100	81622100	-0.6505737563002459
chr1	81621200	81622200	-1.0749363945412318
chr1	81621300	81622300	-1.294352211306006
chr1	81621400	81622400	-2.133376567720375
chr1	81621500	81622500	-2.623244611945196
chr1	81621600	81622600	-2.622229855497934
chr1	81621700	81622700	-2.4154218485293306
chr1	81621800	81622800	-1.9908502544043256
chr1	81621900	81622900	-2.4184248655041465
chr1	81622000	81623000	-2.6329646508830664
chr1	81622100	81623100	-2.093714009565868
chr1	81622200	81623200	-1.4836326849467123
chr1	81622300	81623300	-1.9422439774463152
chr1	81622400	81623400	-1.277124147293588
chr1	81622500	81623500	-0.0867154000573587
chr1	81622600	81623600	0.949626616626736
chr1	81623700	81624700	-1.2711345713817812
chr1	81623800	81624800	-1.4909816554702602
chr1	81623900	81624900	-1.4695705383966529
chr1	81624000	81625000	-1.5243983105232939
chr1	81624100	81625100	-2.182400548521068
chr1	81624200	81625200	-2.1323297632380442
chr1	81624300	81625300	-1.453751841431237
chr1	81624400	81625400	-1.0039200843025795
chr1	81624500	81625500	-1.2811704799412391
chr1	81624600	81625600	-1.0023964741642848
chr1	81624700	81625700	-1.2210652824212584
chr1	81624800	81625800	-1.1177129144200593
chr1	81624900	81625900	-0.5238804181178622
chr1	81625000	81626000	-0.7975934824619013
chr1	81625100	81626100	0.1818227142563132
chr1	81625200	81626200	0.04865470502770385
chr1	81625300	81626300	-0.8996733300934671
chr1	81625400	81626400	-1.5219862369683688
chr1	81625500	81626500	-0.6046465110294797
chr1	81625600	81626600	-0.659138611477713
chr1	81625700	81626700	-0.7150786830300283
chr1	81625800	81626800	-0.6586765710940714
chr1	81625900	81626900	-0.8734318816968415
chr1	81626000	81627000	-0.39281830502775156
chr1	81626100	81627100	-0.785022580937004
chr1	81626200	81627200	-0.2100855884061864
chr1	81626300	81627300	-0.2601304634535621
chr1	81626400	81627400	0.2516492693123263
chr1	81626500	81627500	-0.3000993598923944
chr1	81626600	81627600	-0.6764966548514614
chr1	81626700	81627700	-0.3364907194432579
chr1	81626800	81627800	-0.4633745398557053
chr1	81626900	81627900	0.008871291239815872
chr1	81627000	81628000	-0.39684240130630055
chr1	81627100	81628100	-1.1471993008603505
chr1	81627200	81628200	-1.2175125852146045
chr1	81627300	81628300	-0.979367296962362
chr1	81627400	81628400	-1.4494048369317647
chr1	81627500	81628500	-0.9764348262592021
chr1	81627600	81628600	-0.5415525378641642
chr1	81627700	81628700	-0.6535189061377374
chr1	81627800	81628800	-0.6826312138226652
chr1	81627900	81628900	-1.7682411320930669
chr1	81628000	81629000	-1.4194814388066286
chr1	81628100	81629100	-0.9033986474863304
chr1	81628200	81629200	-1.3466396532714149
chr1	81628300	81629300	-1.6339883372302144
chr1	81628400	81629400	-1.730875730491184
chr1	81628500	81629500	-2.1297390643711562
chr1	81628600	81629600	-2.453580883732044
chr1	81628700	81629700	-2.0760861760319207
chr1	81628800	81629800	-2.070255120636783
chr1	81628900	81629900	-1.384358460551897
chr1	81629000	81630000	-1.372910638028237
chr1	81629100	81630100	-0.6264126762208814
chr1	81629200	81630200	-0.5989300261544682
chr1	81629300	81630300	-0.22520990567330976
chr1	81629400	81630400	0.7187370365823864
chr1	81629500	81630500	1.0278051607089718
chr1	81629600	81630600	0.1926922597416112
chr1	81629700	81630700	-0.17325861126143524
chr1	81629800	81630800	-0.05115946574954626
chr1	81629900	81630900	0.4520468102691354
chr1	81630000	81631000	0.9351068728676372
chr1	81630100	81631100	0.3481090873761293
chr1	81630200	81631200	0.5679154028621333
chr1	81630300	81631300	0.6520721330092678
chr1	81630400	81631400	0.18452991010285685
chr1	81630500	81631500	-0.1711665341294326
chr1	81630600	81631600	0.34911331090373976
chr1	81630700	81631700	1.0583096562354701
chr1	81630800	81631800	1.115018592530992
chr1	81630900	81631900	0.1272898830492686
chr1	81631000	81632000	-0.2993578148157167
chr1	81631100	81632100	-0.2794434634987308
chr1	81631200	81632200	-0.3135832538094304
chr1	81631300	81632300	-0.3525933382218733
chr1	81631400	81632400	-0.4469166539934133
chr1	81631500	81632500	-1.3290894383003902
chr1	81631600	81632600	-1.7895904402282197
chr1	81631700	81632700	-2.5899421252357016
chr1	81631800	81632800	-2.5482312707002945
chr1	81631900	81632900	-1.798691552371381
chr1	81632000	81633000	-1.9987040013413895
chr1	81632100	81633100	-2.1038888522644816
chr1	81632200	81633200	-1.880691331091383
chr1	81632300	81633300	-2.269539745723527
chr1	81632400	81633400	-2.119311043068324
chr1	81632500	81633500	-1.1042807637322989
chr1	81633700	81634700	0.05198293009888128
chr1	81633800	81634800	0.1016219466361106
chr1	81633900	81634900	-0.5102122675761122
chr1	81634000	81635000	-0.24421458579113017
chr1	81634100	81635100	-0.9041940940409576
chr1	81634200	81635200	-0.7832694331102553
chr1	81634300	81635300	-0.03834113038064547
chr1	81634400	81635400	-0.1445006986516331
chr1	81634500	81635500	-0.5924840039865231
chr1	81634600	81635600	-0.6971221462841071
chr1	81634700	81635700	-0.5309375226127743
chr1	81634800	81635800	-0.9050607082851138
chr1	81634900	81635900	-0.5947559037832755
chr1	81635000	81636000	-0.9174391981615697
chr1	81635100	81636100	-0.8375600464500911
chr1	81635200	81636200	-0.9686783571832914
chr1	81635300	81636300	-0.5488078365494877
chr1	81635400	81636400	-0.9593978818512492
chr1	81635500	81636500	-0.9550863960221286
chr1	81635600	81636600	-1.3249705244455343
chr1	81635700	81636700	-1.8836883182819144
chr1	81635800	81636800	-1.889659993671509
chr1	81635900	81636900	-2.286886064423004
chr1	81636000	81637000	-2.5994395237420003
chr1	81636100	81637100	-2.6232535053803714
chr1	81636200	81637200	-2.8700223310381223
chr1	81636300	81637300	-3.1962617872878587
chr1	81636400	81637400	-3.076044994797624
chr1	81636500	81637500	-3.2789251182345627
chr1	81636600	81637600	-3.0235829053071086
chr1	81636700	81637700	-2.5322630454474258
chr1	81636800	81637800	-2.3922227953593818
chr1	81636900	81637900	-2.0784650008485217
chr1	81637000	81638000	-1.4845855161192445
chr1	81637100	81638100	-0.43629865267374096
chr1	81637200	81638200	-0.44307601341359376
chr1	81637300	81638300	-0.4606989475724365
chr1	81637400	81638400	-0.2637426026688137
chr1	81637500	81638500	0.32867178910164885
chr1	81637600	81638600	0.753050865990796
chr1	81637700	81638700	0.1280341646223895
chr1	81637800	81638800	0.32075775634832265
chr1	81637900	81638900	0.9941500147272394
chr1	81638000	81639000	0.6493080525563693
chr1	81638100	81639100	-0.3520562653182629
chr1	81638200	81639200	0.2371560055253748
chr1	81638300	81639300	0.6057696129988727
chr1	81638400	81639400	0.7523586207913732
chr1	81638500	81639500	0.5479515143709398
chr1	81639600	81640600	-0.7886303146073275
chr1	81639700	81640700	0.17491433931358707
chr1	81639800	81640800	0.1184161224950937
chr1	81639900	81640900	-0.5368118594494581
chr1	81640000	81641000	-0.44118814601650375
chr1	81640100	81641100	-0.011782949511133905
chr1	81640200	81641200	-0.1838347713130751
chr1	81640300	81641300	-0.10688011908864456
chr1	81640400	81641400	0.4351359231008784
chr1	81640500	81641500	0.5570313782098251
chr1	81640600	81641600	0.09290005694022696
chr1	81640700	81641700	-0.37830629609130606
chr1	81640800	81641800	-0.5747366094083358
chr1	81640900	81641900	-0.5182584604306887
chr1	81641000	81642000	-0.23594716729435225
chr1	81641100	81642100	-0.32720599802279404
chr1	81642300	81643300	-0.7881929985103815
chr1	81642400	81643400	-0.8177563342866236
chr1	81642500	81643500	-0.7693989796963533
chr1	81642600	81643600	-0.9962496694757258
chr1	81642700	81643700	-0.7176430005882364
chr1	81642800	81643800	-0.7688116901216773
chr1	81642900	81643900	-1.0079069578608453
chr1	81643000	81644000	-0.691400226267348
chr1	81643100	81644100	-1.5262792186468024
chr1	81643200	81644200	-1.807586724166656
chr1	81643300	81644300	-1.5593451331640422
chr1	81643400	81644400	-1.1882077537236695
chr1	81643500	81644500	-1.5123051561959755
chr1	81643600	81644600	-1.668299706986283
chr1	81643700	81644700	-2.2350033447197912
chr1	81643800	81644800	-2.3517094466350854
chr1	81643900	81644900	-2.348710167958345
chr1	81644000	81645000	-3.0226158015872238
chr1	81644100	81645100	-2.073439410829266
chr1	81644200	81645200	-1.839991744035279
chr1	81644300	81645300	-1.7919901437264008
chr1	81645400	81646400	-2.239660155795723
chr1	81645500	81646500	-2.1659708214507893
chr1	81645600	81646600	-1.8833609675426275
chr1	81645700	81646700	-1.8782484174551808
chr1	81645800	81646800	-1.341152153681349
chr1	81645900	81646900	-0.9958295093596644
chr1	81646000	81647000	-1.0643313487094057
chr1	81646100	81647100	-0.3170138784687852
chr1	81646200	81647200	-0.639457205748905
chr1	81646300	81647300	-0.9122610321258476
chr1	81646400	81647400	-1.550779769494585
chr1	81646500	81647500	-1.3482979778238504
chr1	81646600	81647600	-1.7044854256570892
chr1	81646700	81647700	-1.4128968145791525
chr1	81646800	81647800	-1.5139537194287445
chr1	81646900	81647900	-1.0925682046289955
chr1	81647000	81648000	-1.1208742403151077
chr1	81647100	81648100	-1.3782487939443802
chr1	81647200	81648200	-1.1205484334159928
chr1	81647300	81648300	-1.4585266413134297
chr1	81647400	81648400	-1.3436445918148898
chr1	81647500	81648500	-1.5806854134347652
chr1	81647600	81648600	-0.3498393955865433
chr1	81647700	81648700	-0.2121422396898347
chr1	81647800	81648800	-0.22012531078948205
chr1	81647900	81648900	-0.8734420290789489
chr1	81648000	81649000	-0.5107271594729883
chr1	81648100	81649100	-0.42651889219724737
chr1	81648200	81649200	-0.3014843627309356
chr1	81648300	81649300	-0.061006497920410185
chr1	81648400	81649400	0.8203596857612442
chr1	81648500	81649500	0.6648695094250499
chr1	81648600	81649600	0.14207185296919805
chr1	81648700	81649700	-0.5812054035032511
chr1	81648800	81649800	-1.043154484993168
chr1	81648900	81649900	-0.9897604308515008
chr1	81649000	81650000	-1.3893447928599079
chr1	81649100	81650100	-1.7338751387459186
chr1	81649200	81650200	-1.6535831125772869
chr1	81649300	81650300	-1.404314706385011
chr1	81649400	81650400	-2.514968832074263
chr1	81649500	81650500	-2.7556550539888165
chr1	81650600	81651600	2.1133120123733224
chr1	81650700	81651700	0.4187572959880325
chr1	81650800	81651800	-0.3854176192517889
chr1	81650900	81651900	-0.964184409817988
chr1	81651000	81652000	-1.9095475756043179
chr1	81651100	81652100	-1.76968569358593
chr1	81651200	81652200	-1.7093619983079669
chr1	81651300	81652300	-2.957961489957701
chr1	81651400	81652400	-2.5440970637651317
chr1	81651500	81652500	-2.786127199632664
chr1	81651600	81652600	-2.605036967578158
chr1	81651700	81652700	-2.31832604537097
chr1	81651800	81652800	-2.0339521246232115
chr1	81651900	81652900	-2.547006328345573
chr1	81652000	81653000	-1.3884876653304048
chr1	81652100	81653100	-1.7403782731053987
chr1	81652200	81653200	-2.0506203142898
chr1	81652300	81653300	-0.969391988765396
chr1	81653400	81654400	-0.8119350304591436
chr1	81653500	81654500	-1.410349678952465
chr1	81653600	81654600	-1.182927997373202
chr1	81653700	81654700	-1.1973287142741942
chr1	81653800	81654800	-0.7653325324422396
chr1	81653900	81654900	-0.4806162187681634
chr1	81654000	81655000	0.4018145727920281
chr1	81654100	81655100	-0.6295622249376774
chr1	81654200	81655200	-1.123124484247189
chr1	81654300	81655300	-2.0063902230189536
chr1	81654400	81655400	-2.2937722515788166
chr1	81654500	81655500	-3.1941513850440275
chr1	81654600	81655600	-3.0627915402597035
chr1	81654700	81655700	-2.364336047405565
chr1	81654800	81655800	-2.269785293974706
chr1	81654900	81655900	-2.0238113789130576
chr1	81655000	81656000	-2.3713138591879313
chr1	81655100	81656100	-2.4300618446587783
chr1	81655200	81656200	-2.266494633923129
chr1	81655300	81656300	-1.5600290429931505
chr1	81655400	81656400	-1.6350110200075918
chr1	81655500	81656500	-0.7364328867841335
chr1	81655600	81656600	-0.08631988194988259
chr1	81655700	81656700	-0.7177184070937999
chr1	81655800	81656800	-0.5464926941542954
chr1	81655900	81656900	-0.9957548378255132
chr1	81656000	81657000	-0.5575442212552586
chr1	81656600	81657600	-2.263580052969711
chr1	81656700	81657700	-2.6045011135311227
chr1	81656800	81657800	-2.5594264236892594
chr1	81656900	81657900	-2.458669230498066
chr1	81657000	81658000	-2.577968744493569
chr1	81657100	81658100	-2.1831658775700857
chr1	81657200	81658200	-1.9883857448558897
chr1	81657300	81658300	-1.980215977697076
chr1	81657400	81658400	-1.9018631930294607
chr1	81657500	81658500	-1.8406249024326284
chr1	81657600	81658600	-1.5644291010880045
chr1	81657700	81658700	-0.5193192164398296
chr1	81657800	81658800	-1.2039919077144057
chr1	81657900	81658900	-1.3112100839513587
chr1	81658000	81659000	-1.7031914899368847
chr1	81659100	81660100	-1.0651434852956725
chr1	81659200	81660200	-1.3961788582410712
chr1	81659300	81660300	-1.2106255121211034
chr1	81659400	81660400	-1.0563829464767742
chr1	81659500	81660500	-1.0652037172996651
chr1	81659600	81660600	-0.8384743042157236
chr1	81659700	81660700	-1.026076571338998
chr1	81659800	81660800	-0.7889078632685841
chr1	81659900	81660900	-1.6741134473412214
chr1	81660000	81661000	-1.6215702093602062
chr1	81660100	81661100	-1.7566586490719274
chr1	81660200	81661200	-1.4633910000480126
chr1	81660300	81661300	-1.996892467838318
chr1	81660400	81661400	-2.4511370843424443
chr1	81660500	81661500	-2.3302761665137997
chr1	81660600	81661600	-2.5589312085988207
chr1	81660700	81661700	-2.0746412595838097
chr1	81660800	81661800	-2.417298302120019
chr1	81660900	81661900	-1.92310042760068
chr1	81661000	81662000	-1.9291829230669186
chr1	81661100	81662100	-1.8873296908797013
chr1	81661200	81662200	-1.9333746578199145
chr1	81663100	81664100	-0.6283098912552707
chr1	81663200	81664200	-0.6053238593026953
chr1	81663300	81664300	-1.057896064200414
chr1	81663400	81664400	-1.3130038215776598
chr1	81663500	81664500	-1.472540638660201
chr1	81663600	81664600	-1.8633909470936287
chr1	81663700	81664700	-1.6710314648079552
chr1	81663800	81664800	-1.5863751117962033
chr1	81663900	81664900	-1.0321361024196998
chr1	81664000	81665000	-0.7478954027760545
chr1	81664100	81665100	-1.6108014604236671
chr1	81664200	81665200	-1.5419742132982799
chr1	81664300	81665300	-1.0612430377126674
chr1	81664400	81665400	-0.8068185408378321
chr1	81664500	81665500	-0.7218026935823152
chr1	81664600	81665600	-0.39283299460069054
chr1	81664700	81665700	-0.5180593219598718
chr1	81664800	81665800	-0.5562267195156068
chr1	81664900	81665900	-0.7490849738997845
chr1	81665000	81666000	-0.43181323109766684
chr1	81665100	81666100	-0.7971359758956299
chr1	81665200	81666200	-0.969126750799818
chr1	81665300	81666300	-0.7365247902697905
chr1	81665400	81666400	-0.6568673363739707
chr1	81665500	81666500	-0.7831426434142431
chr1	81665600	81666600	-1.0871565082210566
chr1	81665700	81666700	-1.1706218506364057
chr1	81665800	81666800	-0.8598018324683765
chr1	81665900	81666900	-0.8522120228470913
chr1	81666000	81667000	-0.7610573754416183
chr1	81666100	81667100	-0.4033936206626834
chr1	81666200	81667200	-0.051769175675883634
chr1	81666300	81667300	-0.3612233408255939
chr1	81666400	81667400	-0.05683027260509611
chr1	81666500	81667500	0.2111756924065102
chr1	81666600	81667600	0.7176650115908036
chr1	81666700	81667700	1.0052780124055258
chr1	81666800	81667800	0.9436467647007979
chr1	81666900	81667900	0.5329608811851217
chr1	81667000	81668000	0.32776713234637406
chr1	81667100	81668100	0.8258777781828333
chr1	81667200	81668200	0.08413654180069903
chr1	81667300	81668300	0.5152408648198781
chr1	81667400	81668400	0.3066871261455585
chr1	81667500	81668500	0.2618373035093616
chr1	81667600	81668600	0.7301124929048743
chr1	81667700	81668700	0.8091117571682098
chr1	81668500	81669500	0.7873277317733749
chr1	81668600	81669600	0.1433902354558638
chr1	81668700	81669700	-0.9209916804477912
chr1	81668800	81669800	-1.176498150906787
chr1	81668900	81669900	-1.4963890240314472
chr1	81669200	81670200	-1.9724717075018643
chr1	81669400	81670400	-2.670084082540861
chr1	81669500	81670500	-2.2208111255752043
chr1	81669600	81670600	-2.079328983577797
chr1	81669700	81670700	-1.0473294701684852
chr1	81669800	81670800	-0.4591810243832018
chr1	81669900	81670900	-0.9385998037254814
chr1	81670000	81671000	-1.020708791476077
chr1	81670100	81671100	-0.7158343379659552
chr1	81670200	81671200	-0.959709357629016
chr1	81670300	81671300	-0.6581415846315511
chr1	81670400	81671400	0.3138587318986945
chr1	81670500	81671500	0.6450939037400657
chr1	81670600	81671600	0.8109413056271049
chr1	81670700	81671700	0.9040133155818584
chr1	81670800	81671800	0.7564631058323877
chr1	81670900	81671900	1.6676566191264983
chr1	81671000	81672000	1.5297758148100622
chr1	81671100	81672100	1.08983884537525
chr1	81671200	81672200	1.239953493141902
chr1	81671300	81672300	0.6346900710911549
chr1	81671400	81672400	0.06922238841524503
chr1	81671500	81672500	-0.04604021650400656
chr1	81671600	81672600	-0.3740777254515448
chr1	81671700	81672700	-0.7642881434557819
chr1	81671800	81672800	-0.8721333871172214
chr1	81671900	81672900	-1.5469735877252138
chr1	81672000	81673000	-1.6577791504709887
chr1	81672100	81673100	-1.5458727465090147
chr1	81672200	81673200	-1.0483002511156214
chr1	81672300	81673300	-0.9986328113637604
chr1	81672400	81673400	-1.0470885557118643
chr1	81672500	81673500	-1.2837573265706308
chr1	81673600	81674600	-0.5512428683526006
chr1	81673700	81674700	-0.09868567923422104
chr1	81673800	81674800	-0.3947566758004323
chr1	81673900	81674900	-0.27632958209850284
chr1	81674000	81675000	-0.10236450478852364
chr1	81674100	81675100	0.4132792186684549
chr1	81674200	81675200	0.27029340883204656
chr1	81674300	81675300	-0.12711003748427416
chr1	81674400	81675400	-0.37588454456344617
chr1	81674500	81675500	0.2725159440064489
chr1	81674600	81675600	0.6094601236658044
chr1	81674700	81675700	0.33635808769567394
chr1	81674800	81675800	0.4437480251255064
chr1	81675000	81676000	0.8054881807165241
chr1	81675600	81676600	1.2292235144139223
chr1	81675700	81676700	0.4736870274188462
chr1	81675800	81676800	0.1901502299794303
chr1	81675900	81676900	-0.3036086642152697
chr1	81676000	81677000	-0.1985180079195192
chr1	81676100	81677100	-0.3435572678853064
chr1	81676200	81677200	-1.0267802711881502
chr1	81676300	81677300	-1.0658471110693708
chr1	81676400	81677400	-1.6460983739815775
chr1	81676500	81677500	-1.4730636635779983
chr1	81676600	81677600	-1.5228760966363453
chr1	81676700	81677700	-0.4555146714414363
chr1	81676800	81677800	-0.1754527605649237
chr1	81676900	81677900	0.09247410157220436
chr1	81677000	81678000	-0.1317778347395726
chr1	81677100	81678100	-0.3721532963604619
chr1	81677200	81678200	-0.3922924431259203
chr1	81677300	81678300	-0.0017130854569932436
chr1	81677400	81678400	0.2924569616393977
chr1	81677500	81678500	0.42412349132560856
chr1	81677600	81678600	0.049029436517367804
chr1	81677700	81678700	-0.5418573527533515
chr1	81677800	81678800	-1.0084845618936478
chr1	81677900	81678900	-1.000419539264722
chr1	81678000	81679000	-0.8409533872370792
chr1	81678100	81679100	-1.0869775817380558
chr1	81678200	81679200	-0.60215844422501
chr1	81678300	81679300	-1.0995192049300295
chr1	81678400	81679400	-1.3113503399869404
chr1	81678500	81679500	-0.9462920607530142
chr1	81678600	81679600	-0.5023571449635931
chr1	81678700	81679700	-1.2419665108964744
chr1	81678800	81679800	-1.5560990830135981
chr1	81678900	81679900	-1.8625584564674047
chr1	81679000	81680000	-1.5379743982382563
chr1	81679100	81680100	-1.089797359710445
chr1	81679200	81680200	-1.8453204624922623
chr1	81679300	81680300	-1.5226687080401298
chr1	81679400	81680400	-2.03963481436657
chr1	81679500	81680500	-2.4161988695481336
chr1	81679600	81680600	-1.7943105099294498
chr1	81679700	81680700	-1.430272358785083
chr1	81679800	81680800	-1.2440569576047755
chr1	81679900	81680900	-0.8458629013494658
chr1	81680000	81681000	-1.2007015459659613
chr1	81680100	81681100	-1.6844016714826595
chr1	81680200	81681200	-1.3883111525145655
chr1	81680300	81681300	-1.8876017210305829
chr1	81680400	81681400	-1.4784587947413543
chr1	81680500	81681500	-1.3154363382115988
chr1	81680600	81681600	-1.8257474870942767
chr1	81680700	81681700	-1.5929965141881817
chr1	81680800	81681800	-1.1721971276470426
chr1	81680900	81681900	-1.6050228972024665
chr1	81681000	81682000	-1.721446874999945
chr1	81681100	81682100	-1.5921940054151231
chr1	81681200	81682200	-1.2818210320227088
chr1	81681300	81682300	0.70615340177699
chr1	81681400	81682400	0.9104107058793276
chr1	81681500	81682500	1.165087566561465
chr1	81681600	81682600	1.4765993676912108
chr1	81681700	81682700	1.5859360740716448
chr1	81681800	81682800	1.9437266400918105
chr1	81681900	81682900	2.1808689441517757
chr1	81682000	81683000	2.3670303464856097
chr1	81682100	81683100	2.446350118130336
chr1	81682200	81683200	2.3454830214391467
chr1	81682300	81683300	2.567499578246938
chr1	81682400	81683400	2.6277875438851974
chr1	81682500	81683500	2.4722524097527288
chr1	81682600	81683600	2.5094215286550337
chr1	81682700	81683700	2.9093406592315736
chr1	81682800	81683800	2.2975883626527764
chr1	81682900	81683900	2.0779536300011068
chr1	81683000	81684000	1.7115572828295662
chr1	81683100	81684100	1.5067443507268627
chr1	81683200	81684200	1.4803241483202736
chr1	81683300	81684300	0.7146902072279413
chr1	81683400	81684400	1.0155242751362823
chr1	81683500	81684500	0.7960186705431381
chr1	81683600	81684600	0.5977125175876526
chr1	81683700	81684700	-0.13031740986967358
chr1	81683800	81684800	0.1341288056967974
chr1	81683900	81684900	0.3843586133366384
chr1	81684000	81685000	0.46218597183067595
chr1	81684100	81685100	0.5766546844643827
chr1	81684200	81685200	0.251457026140505
chr1	81684300	81685300	0.4702394086488638
chr1	81684400	81685400	0.5373582640321046
chr1	81684500	81685500	0.788207045966128
chr1	81684600	81685600	0.2761759814653801
chr1	81684700	81685700	0.8955347914063023
chr1	81684800	81685800	0.9456835302092832
chr1	81684900	81685900	0.5755347861529655
chr1	81685000	81686000	0.8144791624602647
chr1	81685100	81686100	0.6126089834025626
chr1	81685200	81686200	1.1557348421805909
chr1	81685300	81686300	1.2946783319420714
chr1	81685400	81686400	0.4720789938260753
chr1	81685500	81686500	0.5945049879792749
chr1	81685600	81686600	1.184067031270148
chr1	81685700	81686700	0.8208012493776911
chr1	81685800	81686800	0.8452472545054641
chr1	81685900	81686900	0.2319563439349261
chr1	81686000	81687000	0.2501174817354179
chr1	81686100	81687100	-0.20235900015519812
chr1	81686200	81687200	-0.6570810511705885
chr1	81686300	81687300	-0.6506026717987018
chr1	81686400	81687400	-0.34163948283501466
chr1	81686500	81687500	-1.0733569217069978
chr1	81686600	81687600	-2.1501709016235737
chr1	81686700	81687700	-2.403834093620349
chr1	81686800	81687800	-2.4591077120559572
chr1	81686900	81687900	-1.6890353457405158
chr1	81687000	81688000	-2.407714507794925
chr1	81687100	81688100	-2.0520648868209923
chr1	81687200	81688200	-1.7616088025307914
chr1	81687300	81688300	-1.5931637768019138
chr1	81687400	81688400	-1.3582647855143166
chr1	81687500	81688500	-0.5315274446479651
chr1	81687600	81688600	0.2655286343184918
chr1	81687700	81688700	0.7733075786212575
chr1	81687800	81688800	0.6917224617770085
chr1	81687900	81688900	0.6464398035767117
chr1	81688000	81689000	1.5145317026277683
chr1	81688100	81689100	1.6614242273454898
chr1	81688200	81689200	1.7209306054089752
chr1	81688300	81689300	1.5543605537046292
chr1	81688400	81689400	1.3458806152705416
chr1	81688500	81689500	1.06091393076259
chr1	81688600	81689600	1.3820685763846776
chr1	81688700	81689700	1.5124498917489082
chr1	81688800	81689800	2.040623424882572
chr1	81688900	81689900	1.9172820687415368
chr1	81689000	81690000	1.1373767253880238
chr1	81689100	81690100	1.350971464452076
chr1	81689200	81690200	1.5539709977702385
chr1	81689300	81690300	1.3310744676255255
chr1	81689400	81690400	1.263690243738692
chr1	81689500	81690500	1.5396928093316096
chr1	81689600	81690600	1.1891777184208678
chr1	81689700	81690700	0.2314554789959864
chr1	81689800	81690800	-0.23934714953057284
chr1	81689900	81690900	-0.3092086275860081
chr1	81690000	81691000	-0.25988709533665355
chr1	81690100	81691100	-0.8159244428650838
chr1	81690200	81691200	-0.995967355050167
chr1	81690300	81691300	-0.6528159018778639
chr1	81690400	81691400	-0.5508749980030929
chr1	81690500	81691500	-1.0536165317093449
chr1	81690600	81691600	-1.4431122337207027
chr1	81690700	81691700	-0.9689812593954416
chr1	81690800	81691800	-1.0347204340936045
chr1	81691900	81692900	-0.6454661345969159
chr1	81692000	81693000	-0.7402958542993695
chr1	81692100	81693100	-0.9205046435543582
chr1	81692200	81693200	-1.4221404874324497
chr1	81692300	81693300	-1.3736746440717955
chr1	81692400	81693400	-1.1851228781243364
chr1	81692500	81693500	-0.8718707727665871
chr1	81692600	81693600	-0.7985225319183794
chr1	81692700	81693700	-0.7394904869439192
chr1	81692800	81693800	0.24510582409697945
chr1	81692900	81693900	0.3224493109600028
chr1	81693000	81694000	-0.2889885452568718
chr1	81693100	81694100	-0.09385864332713648
chr1	81693200	81694200	0.3742860505768469
chr1	81693300	81694300	0.3743807985277604
chr1	81693400	81694400	-0.03410978772008886
chr1	81693500	81694500	-0.7512921060865257
chr1	81693600	81694600	-0.6993770206696936
chr1	81693700	81694700	-0.2699486858058993
chr1	81693800	81694800	-0.2378853604170504
chr1	81693900	81694900	0.12560380486741252
chr1	81694000	81695000	-0.10715854567136557
chr1	81694100	81695100	-0.7467545055292107
chr1	81694200	81695200	-0.8559213443154102
chr1	81694300	81695300	-0.7896828617514885
chr1	81694400	81695400	-0.9308047703067208
chr1	81694500	81695500	-0.2562696218254713
chr1	81694600	81695600	-0.20703443075399905
chr1	81694700	81695700	-0.9917911932259134
chr1	81694800	81695800	-0.9959929966997194
chr1	81694900	81695900	-1.0466568482255
chr1	81695000	81696000	-0.8865013470985347
chr1	81695100	81696100	-0.2382548004433459
chr1	81695200	81696200	-0.11304451877089385
chr1	81695300	81696300	-0.30138765983526405
chr1	81695400	81696400	0.35797405495545764
chr1	81695500	81696500	0.2089000850299861
chr1	81695600	81696600	-1.2845621679905137
chr1	81695700	81696700	-2.15507053208424
chr1	81695800	81696800	-2.9973367950535565
chr1	81695900	81696900	-2.7507874207104805
chr1	81696000	81697000	-2.008069601569497
chr1	81696100	81697100	-1.9907658390213216
chr1	81696200	81697200	-1.8598636028377125
chr1	81696300	81697300	-2.3720147225401926
chr1	81696400	81697400	-2.9272755170428395
chr1	81696500	81697500	-2.8210600784402624
chr1	81696600	81697600	-1.5182546886269772
chr1	81696700	81697700	-0.3168728072895825
chr1	81696800	81697800	0.7641870920037299
chr1	81696900	81697900	0.37521275328294734
chr1	81697000	81698000	0.1747497578158215
chr1	81697100	81698100	0.4564601941525695
chr1	81697200	81698200	0.08541969017000843
chr1	81697300	81698300	0.8159080102387422
chr1	81697400	81698400	0.2474663008525383
chr1	81697500	81698500	0.4118004309797642
chr1	81697600	81698600	0.3730921094998436
chr1	81697700	81698700	-0.4523116360591061
chr1	81697800	81698800	-0.378909538721103
chr1	81697900	81698900	-0.024526079883846263
chr1	81698000	81699000	-0.12867234358196755
chr1	81698100	81699100	-1.1089237533717915
chr1	81698200	81699200	-0.9749247884606168
chr1	81698300	81699300	-1.9105113323630736
chr1	81698400	81699400	-1.1993509918319678
chr1	81698500	81699500	-0.8673675148502061
chr1	81698600	81699600	-0.7480884321890885
chr1	81698700	81699700	-0.27621819940786363
chr1	81698800	81699800	-0.5417816881873551
chr1	81698900	81699900	-0.6675655971394073
chr1	81699000	81700000	-1.4410796374669916
chr1	81699100	81700100	-0.8076179865305572
chr1	81699200	81700200	-0.26158485226664585
chr1	81699300	81700300	-0.0746085613096363
chr1	81699400	81700400	0.0030547657934840034
chr1	81699500	81700500	-0.6304878150865514
chr1	81699600	81700600	-0.7716860538882844
chr1	81699700	81700700	-0.3202091247632789
chr1	81699800	81700800	-0.4386437816033391
chr1	81699900	81700900	-0.5337085082541503
chr1	81700000	81701000	0.41678814912314166
chr1	81700100	81701100	0.0775528401752962
chr1	81700200	81701200	-0.5934511139715926
chr1	81700300	81701300	-0.248143117787308
chr1	81700400	81701400	0.004060226029726481
chr1	81700500	81701500	0.5444695909828543
chr1	81700600	81701600	1.0865137076921574
chr1	81700700	81701700	1.2434252739028226
chr1	81700800	81701800	1.0103953427882808
chr1	81700900	81701900	1.1426997804289316
chr1	81701000	81702000	1.140867871437155
chr1	81701100	81702100	1.4160530694555216
chr1	81701200	81702200	1.8516460713346548
chr1	81701300	81702300	1.913559419449228
chr1	81701400	81702400	1.4530765590548522
chr1	81701500	81702500	0.7972159227740458
chr1	81701600	81702600	0.3723433143882517
chr1	81701700	81702700	0.024132582473877028
chr1	81701800	81702800	0.3755519026979515
chr1	81701900	81702900	0.1926264117053476
chr1	81702000	81703000	-0.09461629850671106
chr1	81702100	81703100	-0.4577078287348426
chr1	81702200	81703200	-0.6445203406994474
chr1	81702300	81703300	-0.3478530283666223
chr1	81702400	81703400	-0.4133915727793864
chr1	81702500	81703500	-0.6255565840152505
chr1	81702600	81703600	-0.1435254167478004
chr1	81702700	81703700	0.03401798972435161
chr1	81702800	81703800	-0.3832301873009064
chr1	81702900	81703900	-0.4871024920471794
chr1	81703000	81704000	-0.48010192195252865
chr1	81703100	81704100	-0.07933695701354658
chr1	81703200	81704200	-0.1950138961438604
chr1	81703300	81704300	-0.17080601571942408
chr1	81703400	81704400	-0.35862229530806017
chr1	81703500	81704500	0.11630595163028905
chr1	81703600	81704600	-0.1867149534347909
chr1	81703700	81704700	-0.35786749739968754
chr1	81703800	81704800	-0.20088959164608067
chr1	81703900	81704900	0.7020264639449773
chr1	81704000	81705000	0.8547735626438092
chr1	81704100	81705100	0.2390935108526447
chr1	81704200	81705200	0.4230155783305075
chr1	81704300	81705300	0.04622484704145895
chr1	81704400	81705400	0.04670155966548183
chr1	81704500	81705500	0.1222244045862651
chr1	81704600	81705600	0.6952443370388101
chr1	81704700	81705700	0.7169731357205452
chr1	81704800	81705800	1.0377524651459722
chr1	81704900	81705900	0.7211355849950305
chr1	81705000	81706000	0.6126844217200405
chr1	81705100	81706100	0.7198087565434188
chr1	81705200	81706200	0.8715328265807414
chr1	81705300	81706300	0.6548493960005971
chr1	81705400	81706400	0.7590275835292435
chr1	81705500	81706500	0.21259138909666594
chr1	81705600	81706600	-0.19348282837519454
chr1	81705700	81706700	-0.2693451484204433
chr1	81705800	81706800	-0.3654760463081321
chr1	81705900	81706900	-0.3710337560843323
chr1	81706000	81707000	-0.32474323554346296
chr1	81706100	81707100	-0.678678532024273
chr1	81706200	81707200	-1.082582351168028
chr1	81706300	81707300	-1.1212540209963129
chr1	81706400	81707400	-1.202411729147837
chr1	81706500	81707500	-0.7631695187833253
chr1	81706600	81707600	-1.17283801480366
chr1	81706700	81707700	-0.7633418198963384
chr1	81706800	81707800	-1.2826802109364683
chr1	81706900	81707900	-1.7054599811351523
chr1	81707000	81708000	-1.9763235746064878
chr1	81707100	81708100	-1.2434501113829322
chr1	81707200	81708200	-1.3679695605942652
chr1	81707300	81708300	-0.9074190162524874
chr1	81707400	81708400	-1.149585492347031
chr1	81707500	81708500	-1.2153153122489264
chr1	81707600	81708600	-1.0314778536388391
chr1	81707700	81708700	-0.9320028069068608
chr1	81707800	81708800	-1.0299974162399228
chr1	81707900	81708900	-0.6070108773512876
chr1	81708000	81709000	-0.3391421824773166
chr1	81708100	81709100	-0.4689595462366284
chr1	81708200	81709200	-0.457083329327989
chr1	81708300	81709300	-0.5017156744979877
chr1	81708400	81709400	-0.4241848715922155
chr1	81708500	81709500	-0.2176199915631309
chr1	81708600	81709600	-0.10274579388634553
chr1	81708700	81709700	-0.6410496719065965
chr1	81708800	81709800	0.13120280612857185
chr1	81708900	81709900	-0.8486087857871369
chr1	81709000	81710000	-0.6142805017701785
chr1	81709100	81710100	-0.8618230610703198
chr1	81709200	81710200	-0.9430214928769082
chr1	81709300	81710300	-1.0242566841536922
chr1	81709400	81710400	-1.177987355279651
chr1	81709500	81710500	-1.455109107347134
chr1	81709600	81710600	-1.6256056542293402
chr1	81710700	81711700	-0.4948800860663068
chr1	81710800	81711800	-0.5329608583134223
chr1	81710900	81711900	-0.4605886892714518
chr1	81711000	81712000	-0.38554335825987823
chr1	81711100	81712100	0.13060539855239234
chr1	81711200	81712200	-0.10348445317639032
chr1	81711300	81712300	-0.37762395529876897
chr1	81711400	81712400	-0.4160517946081871
chr1	81711500	81712500	-0.21382947010715825
chr1	81711600	81712600	0.52481219056686
chr1	81711700	81712700	0.5658982207944078
chr1	81712800	81713800	0.14643227220145918
chr1	81712900	81713900	-0.4331316925275857
chr1	81713000	81714000	-1.315834562976602
chr1	81713100	81714100	-0.5154338641877435
chr1	81713200	81714200	-1.1780887411940721
chr1	81713300	81714300	-1.36265955863197
chr1	81713400	81714400	-1.3991006139034263
chr1	81713500	81714500	-1.7351717826975581
chr1	81713600	81714600	-2.095205329990415
chr1	81713700	81714700	-2.3541610691011146
chr1	81713800	81714800	-2.5697877220169
chr1	81713900	81714900	-2.2553049513330095
chr1	81714000	81715000	-1.649862094381489
chr1	81714100	81715100	-2.385175188483295
chr1	81714900	81715900	-2.133388855550423
chr1	81715100	81716100	-0.6379605718167586
chr1	81715200	81716200	-0.8056810861538298
chr1	81715300	81716300	-0.5205192295100499
chr1	81715400	81716400	-0.3307710810739121
chr1	81715500	81716500	0.194898536096015
chr1	81715600	81716600	-0.3698221696380175
chr1	81715700	81716700	-0.27123910624270603
chr1	81715800	81716800	0.358006449206536
chr1	81715900	81716900	0.6171951086087465
chr1	81716000	81717000	-0.1555273643077971
chr1	81716100	81717100	-0.2564864148954422
chr1	81716200	81717200	-0.8239424194307625
chr1	81716300	81717300	-1.2143287676843386
chr1	81716400	81717400	-1.8197467824952247
chr1	81716500	81717500	-1.6806210629538652
chr1	81716600	81717600	-0.3861674131070337
chr1	81716700	81717700	0.08428808764586501
chr1	81716800	81717800	0.38506859767511503
chr1	81716900	81717900	-0.25760049437654503
chr1	81717000	81718000	0.24322511491467985
chr1	81717100	81718100	-0.0380969891518993
chr1	81717200	81718200	0.6746004386969693
chr1	81717300	81718300	0.8990354676982988
chr1	81717400	81718400	1.1381797464822758
chr1	81717500	81718500	1.1778779507189958
chr1	81717600	81718600	0.7500574754251852
chr1	81717700	81718700	0.07764197762185546
chr1	81717800	81718800	-0.2980547040145165
chr1	81717900	81718900	0.2671972436549875
chr1	81718000	81719000	-0.16874798203486302
chr1	81718100	81719100	-0.21267540123179998
chr1	81718200	81719200	-0.8434003412504686
chr1	81718300	81719300	-0.8569642946841447
chr1	81718400	81719400	-0.6675753346310174
chr1	81718500	81719500	-0.6343127475037574
chr1	81718600	81719600	-0.383933538777012
chr1	81718700	81719700	-0.09718635797386607
chr1	81718800	81719800	-0.16500394206745184
chr1	81718900	81719900	-0.4452633603900383
chr1	81719000	81720000	-0.6569043855100694
chr1	81719100	81720100	-0.9461123680340388
chr1	81719200	81720200	-0.6098480954456827
chr1	81720400	81721400	0.703805043552562
chr1	81720500	81721500	0.007257301150545721
chr1	81720600	81721600	-0.24099326822029235
chr1	81720700	81721700	-0.3636669195570417
chr1	81720800	81721800	-1.6344052285226598
chr1	81720900	81721900	-1.695183348149469
chr1	81721000	81722000	-1.7086427381183342
chr1	81721100	81722100	-1.8156083170737047
chr1	81721200	81722200	-1.9146393027984268
chr1	81721300	81722300	-2.0931676761281617
chr1	81721400	81722400	-2.148688557636316
chr1	81721500	81722500	-1.7851479750191852
chr1	81721600	81722600	-1.7049239215430745
chr1	81721700	81722700	-1.5793390751539664
chr1	81721800	81722800	-1.4417465342602118
chr1	81721900	81722900	-1.7888215619097123
chr1	81722000	81723000	-1.6171042296287732
chr1	81722100	81723100	-1.6053167206043129
chr1	81722200	81723200	-1.6969911185643982
chr1	81722300	81723300	-1.126883458810603
chr1	81722400	81723400	-0.9230485318916928
chr1	81722500	81723500	-1.0843321663017378
chr1	81722600	81723600	-1.051311136651092
chr1	81722700	81723700	-1.3023522209978562
chr1	81722800	81723800	-0.5826935942194559
chr1	81722900	81723900	-0.14600169185914094
chr1	81723000	81724000	-0.12856342403415139
chr1	81723100	81724100	0.14258270449122418
chr1	81723200	81724200	0.4305567218306187
chr1	81723300	81724300	0.7577144959164764
chr1	81723400	81724400	0.7410615870762379
chr1	81723500	81724500	1.0677816122655113
chr1	81723600	81724600	1.222220277783513
chr1	81723700	81724700	0.9794858894212854
chr1	81723800	81724800	0.9103062653923216
chr1	81723900	81724900	1.6344475933312963
chr1	81724000	81725000	1.535174588899104
chr1	81724100	81725100	0.9827066908127208
chr1	81725300	81726300	-0.9818815653669788
chr1	81725400	81726400	-0.5223476645740975
chr1	81725500	81726500	-0.4451502376849095
chr1	81725600	81726600	-1.0613612908308934
chr1	81725700	81726700	-1.3111025095125548
chr1	81725800	81726800	-1.1246302125424965
chr1	81725900	81726900	-0.9906845481138908
chr1	81726000	81727000	-0.9482720147949574
chr1	81726100	81727100	-1.0246417812318684
chr1	81726200	81727200	-0.9286241397599106
chr1	81726300	81727300	-0.4273559869711635
chr1	81726400	81727400	-0.8785480105555691
chr1	81726500	81727500	-1.0586696995362717
chr1	81726600	81727600	-0.6530499972657967
chr1	81726700	81727700	0.1678687549108682
chr1	81726800	81727800	0.1268966452741169
chr1	81726900	81727900	0.532022862513962
chr1	81727000	81728000	-0.21048089893038566
chr1	81727100	81728100	0.3125631250660061
chr1	81727200	81728200	0.32709644738838434
chr1	81727300	81728300	0.2961299768129769
chr1	81727400	81728400	0.2362139867695525
chr1	81727500	81728500	0.17022708321466495
chr1	81727600	81728600	0.4588890268477062
chr1	81727700	81728700	0.29457510234726675
chr1	81727800	81728800	0.09134929198538007
chr1	81727900	81728900	-0.5312606864866403
chr1	81728000	81729000	-0.18588999448463106
chr1	81728100	81729100	-0.5667741499812793
chr1	81728200	81729200	-0.666480318695098
chr1	81728300	81729300	-0.35656030053174753
chr1	81728400	81729400	-0.2790197549296255
chr1	81728500	81729500	0.08413400622405028
chr1	81728600	81729600	0.4111004553062724
chr1	81728700	81729700	0.32787723156597226
chr1	81728800	81729800	0.4744536146569085
chr1	81728900	81729900	0.9048888989912472
chr1	81729000	81730000	0.8906724856531739
chr1	81729100	81730100	0.9293238022883228
chr1	81729200	81730200	1.51128799766085
chr1	81729300	81730300	0.9042142651387916
chr1	81729400	81730400	1.0217669771099325
chr1	81729500	81730500	1.313854672542167
chr1	81729600	81730600	0.7438690680344416
chr1	81729700	81730700	0.483516955810973
chr1	81729800	81730800	0.5926921412091303
chr1	81729900	81730900	0.13988175085731022
chr1	81730000	81731000	0.18289654622296797
chr1	81730100	81731100	0.19001298268875064
chr1	81730200	81731200	-0.5500736954479756
chr1	81730300	81731300	-0.28998341532601785
chr1	81730400	81731400	-0.12507153975745627
chr1	81730500	81731500	-0.3491651427970567
chr1	81730600	81731600	-0.281917744972389
chr1	81730700	81731700	0.207684675991525
chr1	81730800	81731800	0.2311179610940049
chr1	81730900	81731900	0.33458326154185497
chr1	81731000	81732000	0.6688683327276661
chr1	81731100	81732100	0.5894115414544879
chr1	81731200	81732200	0.5800929446628726
chr1	81731300	81732300	-0.32394981782315874
chr1	81731400	81732400	-0.7324403957167684
chr1	81731500	81732500	-1.0620419859698689
chr1	81731600	81732600	-0.4503505193217166
chr1	81731700	81732700	-0.13446411373125947
chr1	81731800	81732800	-0.2640956999264378
chr1	81731900	81732900	-0.32968767180910313
chr1	81732000	81733000	-0.8231244654451971
chr1	81732100	81733100	-1.097738249592942
chr1	81732200	81733200	-0.8589865141160423
chr1	81732300	81733300	0.2576946007134447
chr1	81732400	81733400	-0.14589960154198542
chr1	81732500	81733500	0.014250252975598853
chr1	81732600	81733600	-0.4361010535448261
chr1	81732700	81733700	-1.0465228781013045
chr1	81732800	81733800	-1.0676397505587916
chr1	81732900	81733900	-0.8253606416440616
chr1	81733000	81734000	-0.596349584036019
chr1	81733100	81734100	0.062257662863966015
chr1	81733200	81734200	-0.005412110147882482
chr1	81733300	81734300	-0.2994192302515929
chr1	81733400	81734400	0.2277125375967765
chr1	81736200	81737200	0.09788350047268984
chr1	81736300	81737300	0.07797702969627716
chr1	81736400	81737400	0.27629518589379265
chr1	81736500	81737500	-0.4079078556325735
chr1	81736600	81737600	-0.1813190708161284
chr1	81736700	81737700	-0.2143749657095885
chr1	81736800	81737800	-0.6509929431858482
chr1	81736900	81737900	-0.785898733565096
chr1	81737000	81738000	-0.9531237627328785
chr1	81737100	81738100	-1.0529031825225743
chr1	81737200	81738200	-0.7656556048197652
chr1	81737300	81738300	-0.9378336638460324
chr1	81737400	81738400	-0.3172932051918408
chr1	81737500	81738500	0.9967595859971676
chr1	81737600	81738600	0.9831252507387868
chr1	81737700	81738700	0.6436782661042785
chr1	81737800	81738800	0.997381817156852
chr1	81737900	81738900	1.0789677868996792
chr1	81738000	81739000	0.9223398110709795
chr1	81738100	81739100	0.6492029099067196
chr1	81738200	81739200	0.3884652856052923
chr1	81738300	81739300	1.1703600692412672
chr1	81738400	81739400	0.6998158541514896
chr1	81738500	81739500	0.15146720310239764
chr1	81738600	81739600	0.1851556609735753
chr1	81738700	81739700	0.5654631695209947
chr1	81738800	81739800	0.7688727589215794
chr1	81738900	81739900	1.2084101664227196
chr1	81739000	81740000	1.0210283076578972
chr1	81739100	81740100	1.3066537012866979
chr1	81739200	81740200	1.4082339230356709
chr1	81739300	81740300	0.8833576306199621
chr1	81739400	81740400	0.5150965907167887
chr1	81739500	81740500	0.14235334683656622
chr1	81739600	81740600	0.07801338242028777
chr1	81739700	81740700	0.0006225006979138057
chr1	81739800	81740800	-0.5577196306370417
chr1	81739900	81740900	-0.7600537406741608
chr1	81740000	81741000	-0.344739491808309
chr1	81740100	81741100	0.03498734392428584
chr1	81741100	81742100	-0.2104007290394787
chr1	81741200	81742200	-0.7684139000212951
chr1	81741300	81742300	-0.8255699535046384
chr1	81741400	81742400	-0.4263443226686161
chr1	81741500	81742500	0.04995268323843149
chr1	81741600	81742600	0.14435216052163402
chr1	81741700	81742700	-0.2630364141367914
chr1	81741800	81742800	-0.1932294372434213
chr1	81741900	81742900	0.2909582235284814
chr1	81742000	81743000	-0.15421103511736514
chr1	81742100	81743100	0.1702744923513215
chr1	81742200	81743200	0.5581275518203441
chr1	81742300	81743300	1.0939406466420298
chr1	81742400	81743400	1.3332105020117813
chr1	81743500	81744500	0.05187661382076065
chr1	81743600	81744600	0.29735993409258826
chr1	81743700	81744700	0.4524475056317404
chr1	81743800	81744800	0.6156156615704046
chr1	81743900	81744900	0.08104924672519216
chr1	81744000	81745000	-0.24376334616199513
chr1	81744100	81745100	-0.18597181165673274
chr1	81744200	81745200	0.10611499492376687
chr1	81744300	81745300	-0.5465219109429017
chr1	81744400	81745400	-0.9813899311375344
chr1	81744500	81745500	-1.2467878951012816
chr1	81744600	81745600	-0.9536731640022356
chr1	81744700	81745700	-0.8740052975933337
chr1	81744800	81745800	-0.8468010983161608
chr1	81744900	81745900	-1.3798191612732529
chr1	81745000	81746000	-0.7236146175426516
chr1	81745100	81746100	-0.8380291798279905
chr1	81745200	81746200	-1.121300700826269
chr1	81745300	81746300	-0.4095827131057637
chr1	81745400	81746400	-0.035555313266322365
chr1	81745500	81746500	0.16169473851126162
chr1	81745600	81746600	0.2434927935374985
chr1	81745700	81746700	-0.20133964141778185
chr1	81745800	81746800	-0.4850594706637539
chr1	81745900	81746900	-0.20400508653524252
chr1	81746000	81747000	0.1837496614463509
chr1	81746100	81747100	0.5844681370587795
chr1	81746200	81747200	1.194203251761408
chr1	81746300	81747300	1.3914008510117275
chr1	81746400	81747400	1.1355146134100764
chr1	81748500	81749500	1.4825067924402948
chr1	81748600	81749600	1.5336810562371397
chr1	81748700	81749700	1.787599379550153
chr1	81748800	81749800	1.8526480771069769
chr1	81748900	81749900	1.3297398774957412
chr1	81749000	81750000	1.6230573843594107
chr1	81749100	81750100	1.892559536723664
chr1	81749200	81750200	1.5105978926261754
chr1	81749300	81750300	1.4803594332550891
chr1	81749400	81750400	0.7668020089980669
chr1	81749500	81750500	0.2694582848871032
chr1	81749600	81750600	0.4530719585200937
chr1	81749700	81750700	0.4387552993311541
chr1	81749800	81750800	-0.0712841105459495
chr1	81749900	81750900	-0.02449636763000577
chr1	81750000	81751000	-0.36852257998360516
chr1	81750100	81751100	0.12382556815015495
chr1	81750200	81751200	0.8438000676819155
chr1	81750300	81751300	1.0303485778563306
chr1	81750400	81751400	1.091958142142316
chr1	81750500	81751500	0.3603107939789357
chr1	81750600	81751600	0.6597994081294772
chr1	81750700	81751700	0.6290175946977853
chr1	81750800	81751800	0.8694154621989421
chr1	81750900	81751900	0.7237362104326379
chr1	81751000	81752000	0.4930923494312579
chr1	81751100	81752100	0.19076925909803047
chr1	81751200	81752200	0.15064477950131802
chr1	81751300	81752300	-0.12744833921141932
chr1	81751400	81752400	-0.13190092963198047
chr1	81751500	81752500	0.6749230418811332
chr1	81751600	81752600	0.5929762388978671
chr1	81751700	81752700	0.6393198289345289
chr1	81751800	81752800	0.6578355885001068
chr1	81751900	81752900	0.9350974626680281
chr1	81752000	81753000	1.3850182482975553
chr1	81752100	81753100	1.839712048893896
chr1	81752200	81753200	1.9903404134930096
chr1	81752300	81753300	1.903690037445499
chr1	81752400	81753400	1.873792652502132
chr1	81752500	81753500	2.122504206887867
chr1	81752600	81753600	2.675465397412186
chr1	81752700	81753700	2.4587352445668484
chr1	81752800	81753800	2.4394084810427774
chr1	81752900	81753900	2.210570409439572
chr1	81753000	81754000	1.5968370317828633
chr1	81753100	81754100	0.9432256069099828
chr1	81753200	81754200	0.4985756686657144
chr1	81753300	81754300	0.39210477471765737
chr1	81753400	81754400	-0.1613996121031432
chr1	81754900	81755900	0.057847582328914675
chr1	81755000	81756000	-0.15186313244091815
chr1	81755100	81756100	-0.5339080717228487
chr1	81755200	81756200	-0.8500215884093761
chr1	81755300	81756300	-0.9981485187337268
chr1	81755400	81756400	-1.0408217127856827
chr1	81755500	81756500	-1.4014467501121974
chr1	81755600	81756600	-1.0734595590385232
chr1	81755700	81756700	-1.2622675469889817
chr1	81755800	81756800	-2.0174601373501004
chr1	81755900	81756900	-1.9611681869022863
chr1	81756000	81757000	-1.582763279733575
chr1	81756100	81757100	-0.9950330611957888
chr1	81756200	81757200	-0.9090735258393068
chr1	81756300	81757300	-0.7778701863436855
chr1	81756400	81757400	-0.3938440891984351
chr1	81756500	81757500	-0.273311157794225
chr1	81756600	81757600	-0.4853390904437289
chr1	81756700	81757700	-0.18723688915775186
chr1	81756800	81757800	-0.05668091923221896
chr1	81756900	81757900	0.7756558047212472
chr1	81757000	81758000	0.781844874015426
chr1	81757100	81758100	1.0478038354067951
chr1	81757200	81758200	1.324308639821066
chr1	81757300	81758300	1.033308033724537
chr1	81757400	81758400	0.6825797202388421
chr1	81757500	81758500	0.5426211698075353
chr1	81757600	81758600	0.7127614528366528
chr1	81757700	81758700	0.8684704077650681
chr1	81757800	81758800	1.4409416585275343
chr1	81757900	81758900	1.4099521588819823
chr1	81758000	81759000	1.1130005186642973
chr1	81758100	81759100	0.6541308503521724
chr1	81758200	81759200	0.775912607900731
chr1	81758300	81759300	1.4315507473170623
chr1	81758400	81759400	1.7273174630773498
chr1	81758500	81759500	1.6552585108941893
chr1	81758600	81759600	1.5247991617057175
chr1	81758700	81759700	0.9240480276452968
chr1	81758800	81759800	0.13673804585683605
chr1	81758900	81759900	0.2960044972525944
chr1	81759000	81760000	0.4843606194374391
chr1	81759100	81760100	0.7158590326620509
chr1	81759200	81760200	0.27077806249310193
chr1	81759300	81760300	-0.7537808253728111
chr1	81759400	81760400	-1.1120027018629397
chr1	81759500	81760500	-1.082861499168565
chr1	81759600	81760600	-0.8754136425847503
chr1	81759700	81760700	-0.5933110687468546
chr1	81759800	81760800	-0.5198784542305148
chr1	81759900	81760900	-1.0982445310141038
chr1	81760000	81761000	-1.8492049088166842
chr1	81760100	81761100	-1.91447161070171
chr1	81760200	81761200	-2.1999730134615585
chr1	81760300	81761300	-1.665747498237851
chr1	81760400	81761400	-1.6201897381345178
chr1	81760500	81761500	-1.6113917280962045
chr1	81760600	81761600	-1.7822082245449058
chr1	81760700	81761700	-1.9519116100238056
chr1	81760800	81761800	-1.338007846303429
chr1	81760900	81761900	-1.3684927646948302
chr1	81761000	81762000	0.1759529574949891
chr1	81761100	81762100	0.1777693399484596
chr1	81761200	81762200	0.5553762167155588
chr1	81761300	81762300	0.404427023826777
chr1	81761400	81762400	0.6143071893062733
chr1	81761500	81762500	0.16986102786494606
chr1	81761600	81762600	0.15891077962676367
chr1	81761700	81762700	-0.14698212547277353
chr1	81761800	81762800	-0.5658323690879546
chr1	81761900	81762900	-0.4133131977916424
chr1	81762000	81763000	-0.8140717680963988
chr1	81764200	81765200	-1.1376055541639838
chr1	81764300	81765300	-0.5174231872344616
chr1	81764400	81765400	-0.6312611796611309
chr1	81764500	81765500	-0.9548652001147672
chr1	81764600	81765600	-0.26276598810585017
chr1	81764700	81765700	-0.9583025652801178
chr1	81764800	81765800	-0.8814414550000762
chr1	81764900	81765900	-0.9844266869688776
chr1	81765000	81766000	0.004751623669692845
chr1	81765100	81766100	1.0381010062941234
chr1	81765200	81766200	0.9829443176540844
chr1	81765300	81766300	0.014921640172561625
chr1	81765400	81766400	-0.10098976341997384
chr1	81765500	81766500	0.11949691624513264
chr1	81765600	81766600	-0.1483619699438826
chr1	81765700	81766700	0.8087239020578181
chr1	81765800	81766800	1.1396634612666026
chr1	81768500	81769500	-1.2548043937140645
chr1	81768600	81769600	-1.3049391765521152
chr1	81768700	81769700	-1.0172105291537668
chr1	81768800	81769800	-1.4224483720144343
chr1	81768900	81769900	-0.7633951481035752
chr1	81769000	81770000	-1.3052349409705388
chr1	81770300	81771300	1.1613405608097582
chr1	81770400	81771400	0.7357902185574179
chr1	81770500	81771500	0.049610902909194884
chr1	81770600	81771600	-1.1157584861072238
chr1	81770700	81771700	-1.4329703516393502
chr1	81770800	81771800	-1.995625488038492
chr1	81770900	81771900	-1.9649523426089264
chr1	81771000	81772000	-1.7377744803289108
chr1	81771100	81772100	-1.7332558457333407
chr1	81771200	81772200	-1.2107703150691915
chr1	81772300	81773300	-0.3971379833647842
chr1	81772400	81773400	-0.08472807661628455
chr1	81772500	81773500	0.04550304213129571
chr1	81772600	81773600	-0.032803541750295866
chr1	81772700	81773700	-0.8786729066206114
chr1	81772800	81773800	-0.006438726447779942
chr1	81772900	81773900	-0.5423639353304069
chr1	81773000	81774000	-0.5400076862066652
chr1	81773100	81774100	0.013416109564846464
chr1	81773200	81774200	-0.2234664189213824
chr1	81773300	81774300	-0.04247248315887533
chr1	81773400	81774400	-0.2250987572149268
chr1	81773500	81774500	-0.4123005479157613
chr1	81773600	81774600	-0.3841902832462517
chr1	81773700	81774700	-0.1380752701771717
chr1	81773800	81774800	-0.7594695326188823
chr1	81773900	81774900	0.5112834569568829
chr1	81774000	81775000	0.8885825694748589
chr1	81774100	81775100	0.026891904075370118
chr1	81774200	81775200	0.5021353341537619
chr1	81774300	81775300	0.11078809049922468
chr1	81774400	81775400	0.19613814788747788
chr1	81774500	81775500	0.4388536950540573
chr1	81774600	81775600	-0.28940636382921603
chr1	81774700	81775700	-0.29407428395799684
chr1	81774800	81775800	-0.491191479422658
chr1	81774900	81775900	-1.2967072937992987
chr1	81775000	81776000	-1.6736573805634296
chr1	81775100	81776100	-1.3064825014754091
chr1	81775200	81776200	-1.3730708488603571
chr1	81776300	81777300	-0.8186481010563464
chr1	81776400	81777400	-0.9510641839025781
chr1	81776500	81777500	-0.9049406479037132
chr1	81776600	81777600	-0.6777976597073057
chr1	81776700	81777700	-0.4913746122582564
chr1	81776800	81777800	0.34082869419657896
chr1	81776900	81777900	0.3599503304643433
chr1	81777000	81778000	-0.2781027774742226
chr1	81777100	81778100	-0.8262728613847895
chr1	81777200	81778200	-1.4789457191216848
chr1	81777300	81778300	-1.277058240484572
chr1	81777400	81778400	-0.6466909761989703
chr1	81777500	81778500	-0.512064829723977
chr1	81777600	81778600	-1.0174867707537896
chr1	81777700	81778700	-0.6014608000392412
chr1	81777800	81778800	-0.27266671146001226
chr1	81777900	81778900	-0.3032730030117569
chr1	81778000	81779000	0.10747348150520077
chr1	81778100	81779100	0.14322125307542025
chr1	81778200	81779200	-0.014655013592055854
chr1	81778300	81779300	-0.5493264558663881
chr1	81778400	81779400	-0.8365508176267435
chr1	81778500	81779500	-1.0275670927762028
chr1	81778600	81779600	-0.5103694982141836
chr1	81778700	81779700	-1.0872613260444817
chr1	81778800	81779800	-1.6612346355168173
chr1	81778900	81779900	-1.1313983687781255
chr1	81779000	81780000	-0.9798476976323186
chr1	81779100	81780100	-0.2067258709736939
chr1	81779200	81780200	0.0614317110562656
chr1	81779300	81780300	0.3445581833271865
chr1	81779400	81780400	0.07569627999714314
chr1	81779500	81780500	0.6428164753958325
chr1	81779600	81780600	0.6417606883305674
chr1	81779700	81780700	1.2461565967125832
chr1	81779800	81780800	1.7563786846989409
chr1	81779900	81780900	0.43480053758080095
chr1	81780000	81781000	0.22504158892259793
chr1	81780100	81781100	-0.08731140913622555
chr1	81780200	81781200	0.19280119247061936
chr1	81780300	81781300	0.08599740155017517
chr1	81780400	81781400	0.2034774768617909
chr1	81780500	81781500	-0.6839139275693651
chr1	81780600	81781600	-0.681429533858484
chr1	81780700	81781700	-1.7697950543979155
chr1	81780800	81781800	-2.3293722671550103
chr1	81780900	81781900	-2.0070231506591822
chr1	81781000	81782000	-1.9882527473953
chr1	81781100	81782100	-2.1814528231212527
chr1	81781200	81782200	-2.0356158391582357
chr1	81781300	81782300	-1.7301848847529229
chr1	81781400	81782400	-2.228628291665337
chr1	81781500	81782500	-2.6526631261661744
chr1	81781600	81782600	-2.6602696521241205
chr1	81781700	81782700	-1.9782519002796493
chr1	81781800	81782800	-1.3822387858341725
chr1	81781900	81782900	-1.4228998616577035
chr1	81782000	81783000	-1.1992249917339268
chr1	81782100	81783100	-1.0520760557031772
chr1	81782200	81783200	-1.2319472180971909
chr1	81782300	81783300	-1.048263226948281
chr1	81782400	81783400	-0.35635670141638004
chr1	81782500	81783500	0.5072571289448405
chr1	81782600	81783600	0.656972214400234
chr1	81782700	81783700	0.8531633800228616
chr1	81782800	81783800	0.8832715699316234
chr1	81782900	81783900	1.0457920576784576
chr1	81783000	81784000	1.0166460411088662
chr1	81783100	81784100	0.6147086805260646
chr1	81783200	81784200	0.5829551776317066
chr1	81783300	81784300	0.1915093094393269
chr1	81783400	81784400	-0.3417470355008111
chr1	81783500	81784500	-0.3778480656834881
chr1	81783600	81784600	-0.1281788089858177
chr1	81783700	81784700	-0.16567035741800998
chr1	81784800	81785800	-1.3047266924223258
chr1	81784900	81785900	-1.163495310369322
chr1	81785000	81786000	-0.7290136005265154
chr1	81785100	81786100	-0.3965126579146523
chr1	81785200	81786200	-0.5348642968571298
chr1	81785300	81786300	-0.06578056244050666
chr1	81785400	81786400	-0.3908910529559169
chr1	81785500	81786500	-0.9992468687270128
chr1	81785600	81786600	-0.5029311402337661
chr1	81785700	81786700	-0.2808411634779069
chr1	81785800	81786800	-0.455923143789713
chr1	81785900	81786900	-1.3986030081228256
chr1	81786000	81787000	-0.7643541872058005
chr1	81786100	81787100	-1.4966736245406351
chr1	81786200	81787200	-1.6461827889728746
chr1	81786300	81787300	-1.7678730236247298
chr1	81786400	81787400	-1.373683448858967
chr1	81786500	81787500	-1.5927960925744316
chr1	81786600	81787600	-1.534684176319518
chr1	81786700	81787700	-1.2881647673725527
chr1	81786800	81787800	-1.4872499870914169
chr1	81786900	81787900	-0.9669222432083779
chr1	81787000	81788000	-1.481573931076912
chr1	81787100	81788100	-0.8276909089713446
chr1	81787200	81788200	-0.8969395555263834
chr1	81787300	81788300	-0.5703652359218214
chr1	81787400	81788400	-0.3629996609164641
chr1	81787500	81788500	0.07765303935820904
chr1	81787600	81788600	-0.11057870580302574
chr1	81787700	81788700	-0.6725657138882696
chr1	81787800	81788800	-0.24816219486462465
chr1	81787900	81788900	-0.7151852260709339
chr1	81788000	81789000	-0.28856288418040504
chr1	81788100	81789100	-0.5246094394379933
chr1	81788200	81789200	-0.4865106287097966
chr1	81788300	81789300	-1.4948254670625754
chr1	81788400	81789400	-1.3779065404298712
chr1	81788500	81789500	-1.6557219539426924
chr1	81788600	81789600	-1.4204549350630264
chr1	81789800	81790800	-1.3755307204910558
chr1	81789900	81790900	-0.403677891225385
chr1	81791100	81792100	0.68871233003252
chr1	81791200	81792200	0.8353544368755068
chr1	81791300	81792300	0.9632579795071786
chr1	81791400	81792400	1.1602754231472143
chr1	81791500	81792500	1.008211053594853
chr1	81791600	81792600	1.6611377537102074
chr1	81791700	81792700	1.0821458000120572
chr1	81791800	81792800	0.2189181725497247
chr1	81791900	81792900	-0.5278677330255322
chr1	81792000	81793000	-0.35710789839531404
chr1	81792100	81793100	-0.3939021526223939
chr1	81792200	81793200	-0.8695948133896355
chr1	81792300	81793300	-1.5813850000797516
chr1	81792400	81793400	-1.4066678554960073
chr1	81792500	81793500	-1.5603557841406106
chr1	81792600	81793600	-1.783764243366356
chr1	81792700	81793700	-1.4216409943170485
chr1	81792800	81793800	-1.2445588028255288
chr1	81792900	81793900	-0.5126925258894768
chr1	81793000	81794000	-0.5820334548020928
chr1	81793100	81794100	-0.564241870275201
chr1	81793200	81794200	-0.12612693993922364
chr1	81793300	81794300	-0.1942727014704705
chr1	81793400	81794400	0.07399895470118674
chr1	81793500	81794500	0.15791474836764632
chr1	81793600	81794600	0.04552220728542572
chr1	81793700	81794700	-0.07516889270216587
chr1	81793800	81794800	-0.5259236265802494
chr1	81793900	81794900	-0.7545642862846629
chr1	81794000	81795000	-0.7116605097483422
chr1	81794100	81795100	-0.1561978168236284
chr1	81794200	81795200	0.15785321854982962
chr1	81794300	81795300	0.9931850566980012
chr1	81794400	81795400	0.6258286359894039
chr1	81794500	81795500	1.0178932615144778
chr1	81794600	81795600	1.0125936921080079
chr1	81794700	81795700	1.4616799356622945
chr1	81794800	81795800	1.8412059111141537
chr1	81794900	81795900	1.9656059019949144
chr1	81795000	81796000	1.7609589532374843
chr1	81795100	81796100	1.6062627797967146
chr1	81795200	81796200	1.444147460880734
chr1	81795300	81796300	1.231305329644931
chr1	81795400	81796400	0.7447332684242586
chr1	81795500	81796500	0.09472740775759043
chr1	81795600	81796600	0.005757694004381978
chr1	81795700	81796700	0.23368253771268024
chr1	81795800	81796800	0.3542273106157031
chr1	81795900	81796900	0.3639273412744674
chr1	81796000	81797000	0.242203546503037
chr1	81796100	81797100	-0.20944857215790488
chr1	81796200	81797200	-0.391198086603872
chr1	81796300	81797300	-0.17043741112579647
chr1	81796400	81797400	-0.393119695400438
chr1	81796500	81797500	0.09275869414017464
chr1	81796600	81797600	-0.21407776940220816
chr1	81796700	81797700	-0.4790800842946042
chr1	81796800	81797800	-0.5814162958767994
chr1	81796900	81797900	-0.7811213114768499
chr1	81797000	81798000	-0.7068129189634919
chr1	81797100	81798100	-0.662641930823531
chr1	81797200	81798200	-0.6952584905694364
chr1	81797300	81798300	-0.9774347289656364
chr1	81797400	81798400	0.01091751249745516
chr1	81797500	81798500	0.026134650718742405
chr1	81797600	81798600	0.8951326932563979
chr1	81797700	81798700	0.6986607045760889
chr1	81797800	81798800	0.9631809827592259
chr1	81797900	81798900	0.9794316575673966
chr1	81798000	81799000	1.150929780438217
chr1	81798100	81799100	1.1531327634179542
chr1	81798200	81799200	1.0645859746194373
chr1	81798300	81799300	1.0147378874192128
chr1	81799300	81800300	-2.448166423758244
chr1	81799400	81800400	-2.948201413027712
chr1	81799500	81800500	-4.273424169644188
chr1	81799600	81800600	-3.0058786246146814
chr1	81799700	81800700	-3.2131239190679537
chr1	81799800	81800800	-2.2804572791439908
chr1	81799900	81800900	-2.1254943853476007
chr1	81800000	81801000	-1.2747812124430817
chr1	81800100	81801100	-1.1719723765701149
chr1	81800200	81801200	-0.6696588058147865
chr1	81800300	81801300	-0.13671737091257594
chr1	81800400	81801400	0.14012458866813016
chr1	81800500	81801500	1.420421741715971
chr1	81800600	81801600	0.3348646767230589
chr1	81800700	81801700	0.9626006272631122
chr1	81801500	81802500	-1.4457374643151226
chr1	81801600	81802600	-1.0559340129173072
chr1	81801700	81802700	-0.8331775982000897
chr1	81801800	81802800	-0.7442500474080164
chr1	81801900	81802900	-0.6411546764748731
chr1	81802000	81803000	-0.08942419792623633
chr1	81802100	81803100	-0.0852295194217306
chr1	81802200	81803200	0.7068325829880627
chr1	81802300	81803300	1.313447633228791
chr1	81802400	81803400	1.118505818513026
chr1	81802500	81803500	1.280463089792096
chr1	81802600	81803600	0.8491784682403752
chr1	81802700	81803700	0.2550387885052526
chr1	81802800	81803800	-0.06476703116763279
chr1	81802900	81803900	-0.028717992473133287
chr1	81803000	81804000	-0.9987726921399157
chr1	81803100	81804100	-1.2983969331620038
chr1	81803200	81804200	-1.9416958135319
chr1	81803300	81804300	-2.8719735239739625
chr1	81803400	81804400	-2.5017074450561827
chr1	81803500	81804500	-1.5479429733720695
chr1	81803600	81804600	-1.617731463195311
chr1	81803700	81804700	-1.1526252474261565
chr1	81803800	81804800	-1.0091794123383604
chr1	81803900	81804900	-1.1912299876820605
chr1	81804000	81805000	-0.6081921791742569
chr1	81804100	81805100	-0.6870233054513076
chr1	81804200	81805200	-0.8182582440378204
chr1	81804300	81805300	-0.288600225206729
chr1	81804400	81805400	0.013044048884901488
chr1	81804500	81805500	0.004506221306663086
chr1	81804600	81805600	0.9794328159440971
chr1	81804700	81805700	0.8415868338322938
chr1	81805700	81806700	-1.6994647387253845
chr1	81805800	81806800	-1.1545936655525326
chr1	81805900	81806900	-1.344923520408806
chr1	81806000	81807000	-1.6247559707906127
chr1	81806100	81807100	-1.1421397436917335
chr1	81806200	81807200	-1.1984170957754785
chr1	81806300	81807300	-0.2766879109325885
chr1	81806400	81807400	-0.057963059577233786
chr1	81806500	81807500	0.3785533519057474
chr1	81806600	81807600	0.8357262933322687
chr1	81806700	81807700	0.6100609023111171
chr1	81806800	81807800	0.15365247900229986
chr1	81806900	81807900	0.1288468083193216
chr1	81807000	81808000	-0.9839424744569734
chr1	81807100	81808100	-1.5908990592562204
chr1	81807200	81808200	-1.4733961856790059
chr1	81807300	81808300	-2.012575636114017
chr1	81807400	81808400	-1.7302086534653391
chr1	81807500	81808500	-1.8704006497493515
chr1	81807600	81808600	-2.19846659079346
chr1	81807700	81808700	-1.7656398466469805
chr1	81807800	81808800	-1.137643021546172
chr1	81807900	81808900	-1.8758240855056
chr1	81808000	81809000	-1.1800315972502495
chr1	81808100	81809100	-1.06170259474775
chr1	81808200	81809200	-1.2647459661916942
chr1	81808300	81809300	-1.6581648085505274
chr1	81808400	81809400	-1.7798764860329668
chr1	81808500	81809500	-2.4666965686591533
chr1	81808600	81809600	-2.257048268759449
chr1	81808700	81809700	-2.190526749234804
chr1	81808800	81809800	-2.55732279526436
chr1	81808900	81809900	-2.2506581577666016
chr1	81809000	81810000	-1.9797655504168197
chr1	81809100	81810100	-1.5400802936578923
chr1	81809200	81810200	-1.5749421184541963
chr1	81809300	81810300	-1.063317858535446
chr1	81809400	81810400	-1.2133177044705643
chr1	81809500	81810500	-0.7557504116430407
chr1	81809600	81810600	-0.8768044425994194
chr1	81809700	81810700	-0.8012013800824308
chr1	81809800	81810800	-1.5172413543396654
chr1	81809900	81810900	-1.2129895380653066
chr1	81810000	81811000	-1.7784449593794693
chr1	81810100	81811100	-2.7366230938158926
chr1	81810200	81811200	-2.4712312044115112
chr1	81810300	81811300	-2.727948724606231
chr1	81810400	81811400	-2.8567438596893013
chr1	81810500	81811500	-1.7374766019786454
chr1	81810600	81811600	-1.571980405990839
chr1	81810700	81811700	-1.55162438896856
chr1	81810800	81811800	-0.8079385603580337
chr1	81810900	81811900	-0.7863075491923114
chr1	81811000	81812000	-0.14308737185427198
chr1	81811100	81812100	0.15205304447018994
chr1	81811200	81812200	0.4835713622219572
chr1	81811300	81812300	0.4361478057761344
chr1	81811400	81812400	0.8242873840561985
chr1	81811500	81812500	-0.8386200645278501
chr1	81811600	81812600	-0.7066988053147558
chr1	81811700	81812700	-0.32546909442181515
chr1	81811800	81812800	-0.58612936525378
chr1	81811900	81812900	-0.3664602066343519
chr1	81812000	81813000	-0.5364622888399883
chr1	81812100	81813100	-0.14116799413179798
chr1	81812200	81813200	-0.6993146549105741
chr1	81812300	81813300	-1.1287781700585462
chr1	81812400	81813400	-1.3515449918222244
chr1	81812500	81813500	-0.7393668758028249
chr1	81812600	81813600	-0.9328250759439612
chr1	81812700	81813700	-1.5812749671341124
chr1	81812800	81813800	-1.5250349578508138
chr1	81812900	81813900	-2.0387321201665136
chr1	81813000	81814000	-2.5414181076920936
chr1	81813100	81814100	-2.750339935801757
chr1	81813200	81814200	-3.1436945070653635
chr1	81813300	81814300	-3.0935067160431933
chr1	81813400	81814400	-2.7514660615479456
chr1	81813500	81814500	-2.1611513684095223
chr1	81813600	81814600	-2.5874109885526573
chr1	81813700	81814700	-2.7932993308934018
chr1	81813800	81814800	-2.4627820305194246
chr1	81813900	81814900	-2.0634640551853143
chr1	81814000	81815000	-1.5358943128580989
chr1	81814100	81815100	-1.8626655657381208
chr1	81814200	81815200	-1.3787371570030056
chr1	81814300	81815300	-1.0041181402524575
chr1	81814400	81815400	-1.2025436610170472
chr1	81814500	81815500	-1.9458612165933893
chr1	81814600	81815600	-2.2131852262799288
chr1	81814700	81815700	-1.7102716033925751
chr1	81814800	81815800	-1.6015407753186008
chr1	81814900	81815900	-1.1142694703367486
chr1	81815000	81816000	-0.777888955415882
chr1	81815100	81816100	-0.5955163294538303
chr1	81815200	81816200	-0.9186913208674304
chr1	81815300	81816300	-0.7469644512060047
chr1	81815400	81816400	-0.6849138388878846
chr1	81815500	81816500	-0.3745714248164033
chr1	81815600	81816600	-0.3256272321541613
chr1	81815700	81816700	-0.3291394036950643
chr1	81815800	81816800	-0.6534090485083537
chr1	81815900	81816900	-0.8636354169750979
chr1	81816000	81817000	-1.741396533095073
chr1	81816100	81817100	-2.2324206998729803
chr1	81816200	81817200	-1.8603741914033431
chr1	81816300	81817300	-1.6900814402898627
chr1	81816400	81817400	-1.7004167789794609
chr1	81816500	81817500	-2.481754182390016
chr1	81816600	81817600	-1.6049412076002316
chr1	81816700	81817700	-1.6151188836560413
chr1	81816800	81817800	-1.7551276361019124
chr1	81816900	81817900	-2.061777143232276
chr1	81817000	81818000	-1.6593934359458975
chr1	81817100	81818100	-0.3563485497091481
chr1	81817200	81818200	-0.9616653722294536
chr1	81817300	81818300	-1.826299204720212
chr1	81817400	81818400	-2.6843281467754485
chr1	81817500	81818500	-1.9039715801543995
chr1	81817600	81818600	-2.0769783531078394
chr1	81817700	81818700	-2.206230016186552
chr1	81817800	81818800	-2.398482125318333
chr1	81817900	81818900	-2.6992412494111395
chr1	81818000	81819000	-2.697561415991775
chr1	81818100	81819100	-3.3983212961840485
chr1	81818200	81819200	-2.919072484507109
chr1	81818300	81819300	-2.9190145122791438
chr1	81818400	81819400	-2.152354117702316
chr1	81818500	81819500	-2.3246178273469456
chr1	81818600	81819600	-2.4387501991096854
chr1	81818700	81819700	-2.4490814078545986
chr1	81818800	81819800	-2.3606119678129063
chr1	81818900	81819900	-2.0212885628262827
chr1	81819000	81820000	-2.1021438803499573
chr1	81819100	81820100	-1.826971992398248
chr1	81819200	81820200	-1.1943537012316312
chr1	81819300	81820300	-0.4831829459076007
chr1	81819400	81820400	-0.3625233354414705
chr1	81819500	81820500	-0.13673186881021832
chr1	81819600	81820600	-0.8625597244484818
chr1	81819700	81820700	-0.8125647496757153
chr1	81819800	81820800	-1.2185030354448112
chr1	81819900	81820900	-1.272764527527805
chr1	81820000	81821000	-0.6911538931548782
chr1	81820100	81821100	-0.7569312939307371
chr1	81820200	81821200	-1.2465905616162671
chr1	81820300	81821300	-1.2118330037239846
chr1	81820400	81821400	-1.3775079220601611
chr1	81820500	81821500	-1.9129025188669024
chr1	81820600	81821600	-1.036185556229277
chr1	81820700	81821700	-1.0668313566889065
chr1	81820800	81821800	-0.982003953733917
chr1	81820900	81821900	-1.0175935610814923
chr1	81821000	81822000	-1.9636463411567215
chr1	81822100	81823100	0.5542262143335225
chr1	81822200	81823200	0.6698041601850336
chr1	81822300	81823300	0.6726428656369167
chr1	81823400	81824400	-0.347162056574895
chr1	81823500	81824500	-0.6857649565464053
chr1	81823600	81824600	-0.6500237186464717
chr1	81823700	81824700	-0.4105379300759438
chr1	81823800	81824800	-0.8049715653907523
chr1	81823900	81824900	-0.949579910570116
chr1	81824000	81825000	-0.015120016294167182
chr1	81824100	81825100	0.4370823255139048
chr1	81824200	81825200	1.0306013665830434
chr1	81824400	81825400	0.4705332758910966
chr1	81824500	81825500	0.8237012856194643
chr1	81825700	81826700	-2.2626082635881484
chr1	81825800	81826800	-2.1606300504296194
chr1	81825900	81826900	-2.5380972660031373
chr1	81826000	81827000	-2.270208260055803
chr1	81826100	81827100	-2.2565217762196803
chr1	81826200	81827200	-2.4014098436039624
chr1	81826300	81827300	-2.025170627369961
chr1	81826400	81827400	-1.7055214403285528
chr1	81826500	81827500	-1.4840059824595777
chr1	81826600	81827600	-1.7393142778118649
chr1	81826700	81827700	-1.6808131513398992
chr1	81826800	81827800	-1.7276064002533826
chr1	81826900	81827900	-1.2492840495642856
chr1	81827000	81828000	-0.5671571398081711
chr1	81827100	81828100	-0.12750208069493765
chr1	81827200	81828200	-0.2454999528954649
chr1	81827300	81828300	-0.14315992248977508
chr1	81827400	81828400	-0.5918337426101404
chr1	81827500	81828500	-0.9537617470612332
chr1	81827600	81828600	-0.42705748436463575
chr1	81827700	81828700	-0.7250804557034501
chr1	81827800	81828800	-1.1657808290055165
chr1	81827900	81828900	-1.5972022022463206
chr1	81828000	81829000	-2.084172146073406
chr1	81828100	81829100	-1.7433901622100392
chr1	81828200	81829200	-2.2497321855537966
chr1	81828300	81829300	-2.461516253309606
chr1	81828400	81829400	-2.8848101955327072
chr1	81828500	81829500	-2.3049351685637407
chr1	81828600	81829600	-2.9990771075434046
chr1	81828700	81829700	-3.1943462083842658
chr1	81828800	81829800	-2.7723857761736177
chr1	81828900	81829900	-2.6638920564419357
chr1	81829000	81830000	-3.1715151934596393
chr1	81829100	81830100	-3.8090454603951054
chr1	81829200	81830200	-3.9745338599015216
chr1	81829300	81830300	-4.039252145314555
chr1	81829400	81830400	-3.382513883935547
chr1	81829500	81830500	-3.688114491336632
chr1	81829600	81830600	-3.5999824001451426
chr1	81829700	81830700	-2.6847167474896265
chr1	81829800	81830800	-2.0783436897055894
chr1	81829900	81830900	-1.6110188548529576
chr1	81830000	81831000	-0.7700645381769322
chr1	81830100	81831100	-0.3904184848189198
chr1	81830200	81831200	0.16072867407212424
chr1	81830300	81831300	-0.0674773832160523
chr1	81830400	81831400	-0.28299858573221565
chr1	81830500	81831500	-0.11721028850818956
chr1	81830600	81831600	0.2116329364306289
chr1	81830700	81831700	-0.4533500992626722
chr1	81830800	81831800	-0.5324185761042216
chr1	81830900	81831900	-1.2067929748157684
chr1	81831000	81832000	-0.8004272661118884
chr1	81831100	81832100	-1.1621990914349372
chr1	81831200	81832200	-1.0087368973244584
chr1	81831300	81832300	-0.7980621118614963
chr1	81831400	81832400	-0.6962517423447206
chr1	81831500	81832500	-0.903065365618256
chr1	81831600	81832600	-0.7445493129223288
chr1	81831700	81832700	-0.36823110222211103
chr1	81831800	81832800	-0.9555652583406568
chr1	81831900	81832900	-0.9212911759035844
chr1	81832000	81833000	-1.6865834561884392
chr1	81832100	81833100	-1.0767822990044562
chr1	81832200	81833200	-0.7394925302271339
chr1	81832300	81833300	-0.08625220629645076
chr1	81832400	81833400	0.7908422860034576
chr1	81832500	81833500	1.0929098195268625
chr1	81832600	81833600	0.7633836991878422
chr1	81832700	81833700	0.8122835501704624
chr1	81832800	81833800	1.1221044948026728
chr1	81832900	81833900	1.454313669610551
chr1	81833000	81834000	1.5643806172310981
chr1	81833100	81834100	1.6026614461963362
chr1	81833200	81834200	1.0231140091741528
chr1	81833300	81834300	0.813426983618801
chr1	81833400	81834400	0.6477556565336561
chr1	81833500	81834500	0.3626512053848717
chr1	81833600	81834600	0.2763028650857947
chr1	81833700	81834700	0.6868056413684981
chr1	81833800	81834800	0.7529798439025973
chr1	81833900	81834900	0.03163576186696525
chr1	81834000	81835000	-0.19642833902398016
chr1	81834100	81835100	-0.915217694056592
chr1	81834200	81835200	0.05811766148057601
chr1	81834300	81835300	0.36327784923180506
chr1	81834400	81835400	-0.10341764792390644
chr1	81834500	81835500	-0.6913424624865434
chr1	81834600	81835600	-0.34647148952720297
chr1	81834700	81835700	-0.9384474069621104
chr1	81834800	81835800	-0.8399191284696669
chr1	81834900	81835900	-0.4944144321265034
chr1	81835000	81836000	-0.4787533019621874
chr1	81835100	81836100	-0.06553603325371357
chr1	81835200	81836200	-0.7420471456685813
chr1	81835300	81836300	-0.6097823186572318
chr1	81835400	81836400	-0.17252476463492147
chr1	81835500	81836500	0.6519106940527043
chr1	81835600	81836600	0.4794300705269241
chr1	81835700	81836700	0.31223818674568177
chr1	81835800	81836800	-0.1709799966653664
chr1	81835900	81836900	-0.5842918573680222
chr1	81836000	81837000	-0.4725499014747222
chr1	81836100	81837100	-0.029838828156573925
chr1	81836200	81837200	-0.9175023737302264
chr1	81836300	81837300	-1.0309291558917626
chr1	81836400	81837400	-1.3496506098512682
chr1	81836500	81837500	-1.4128731996518908
chr1	81836600	81837600	-1.2693543441875712
chr1	81836700	81837700	-0.7651184304644246
chr1	81836800	81837800	-0.7643979183576911
chr1	81836900	81837900	-0.3157568422232596
chr1	81837000	81838000	-0.41828000841270047
chr1	81837100	81838100	-0.9819254330748612
chr1	81837200	81838200	-0.4974766985812408
chr1	81837300	81838300	-0.6604989269290684
chr1	81837400	81838400	-1.110488650317955
chr1	81837500	81838500	-1.0115373973365354
chr1	81837600	81838600	-0.7380839897293702
chr1	81837700	81838700	-0.6018836570632055
chr1	81837800	81838800	-0.3416051846085585
chr1	81837900	81838900	-0.6718168372991459
chr1	81838000	81839000	-0.44852061499276735
chr1	81838100	81839100	-0.3688861600265776
chr1	81838200	81839200	-0.4432332550632329
chr1	81838300	81839300	-0.3672685790208529
chr1	81838400	81839400	0.4377853186956012
chr1	81838500	81839500	0.1758677189531042
chr1	81838600	81839600	-0.28841600267090484
chr1	81838700	81839700	-0.7994702769597286
chr1	81838800	81839800	-0.6237491599445119
chr1	81840000	81841000	-1.730541516722032
chr1	81840100	81841100	-1.773510385338637
chr1	81840200	81841200	-2.3992888354537882
chr1	81840300	81841300	-2.7923285138662783
chr1	81840400	81841400	-3.7978138021174597
chr1	81840500	81841500	-4.458347396737173
chr1	81840600	81841600	-3.3844102481058296
chr1	81840700	81841700	-2.097880317034502
chr1	81840800	81841800	-1.861137065501545
chr1	81840900	81841900	-1.245224080005867
chr1	81841000	81842000	-1.1464964964971274
chr1	81841100	81842100	-1.0590672062074291
chr1	81841200	81842200	-0.5567767393757912
chr1	81841300	81842300	-0.40283153441923897
chr1	81842400	81843400	-0.530528370139763
chr1	81842500	81843500	-1.1458984327199682
chr1	81842600	81843600	-0.8727957626620545
chr1	81842700	81843700	-0.5734341365104524
chr1	81842800	81843800	-0.5301409570924601
chr1	81842900	81843900	-0.6232661421303752
chr1	81843000	81844000	-0.34423877849458673
chr1	81843100	81844100	-0.46231143644966
chr1	81843200	81844200	0.0244539947452321
chr1	81843300	81844300	-0.2310280197408765
chr1	81843400	81844400	-0.8202371895899164
chr1	81843500	81844500	-0.8970951991877786
chr1	81843600	81844600	-1.2024386377615766
chr1	81843700	81844700	-1.0965960351924675
chr1	81843800	81844800	-1.2769323145123173
chr1	81843900	81844900	-1.0607899772582692
chr1	81844000	81845000	-2.0000306085625783
chr1	81844100	81845100	-1.5925241508093202
chr1	81844200	81845200	-1.84248837887984
chr1	81844300	81845300	-1.7847701880195954
chr1	81844400	81845400	-1.2891226035042425
chr1	81844500	81845500	-1.530438958707821
chr1	81844600	81845600	-2.024372719374441
chr1	81844700	81845700	-2.272158201124315
chr1	81844800	81845800	-1.7766675278419004
chr1	81844900	81845900	-2.173432831976553
chr1	81845000	81846000	-1.6802472967657924
chr1	81845100	81846100	-1.9009246687725152
chr1	81845200	81846200	-1.8842062563117112
chr1	81845300	81846300	-1.8242756431323068
chr1	81846400	81847400	-0.5781502797213182
chr1	81846500	81847500	0.07682950881744707
chr1	81846600	81847600	0.2439898941475064
chr1	81846700	81847700	0.619084993604603
chr1	81846800	81847800	0.9831352697716024
chr1	81846900	81847900	1.3874428482886108
chr1	81847000	81848000	1.646357073044325
chr1	81847100	81848100	1.2797800622624906
chr1	81847200	81848200	1.5448634051120818
chr1	81847300	81848300	0.10287601265318884
chr1	81847400	81848400	-1.4353603861080972
chr1	81847500	81848500	-2.2651761785511715
chr1	81847600	81848600	-3.2380443804945718
chr1	81847700	81848700	-3.4936110334384485
chr1	81847800	81848800	-3.5236667930703685
chr1	81847900	81848900	-3.1934624085178265
chr1	81848000	81849000	-3.2689707333080786
chr1	81848100	81849100	-2.7278865913409653
chr1	81848200	81849200	-2.75572260696342
chr1	81848300	81849300	-1.5463424001065864
chr1	81848400	81849400	-1.3909598539877772
chr1	81848500	81849500	-0.8279696897582184
chr1	81848600	81849600	-0.5861463665374853
chr1	81848700	81849700	-0.6374500865901688
chr1	81848800	81849800	0.054661847679922236
chr1	81848900	81849900	-0.02757238832024506
chr1	81849000	81850000	0.39660530313468995
chr1	81849100	81850100	-0.19652883445511266
chr1	81849200	81850200	-0.3110733713405693
chr1	81849300	81850300	-1.1162172170745372
chr1	81849400	81850400	-1.2968099247598637
chr1	81849500	81850500	-2.1851619472097
chr1	81849600	81850600	-2.356417710520798
chr1	81849700	81850700	-2.4584345853535505
chr1	81849800	81850800	-3.0590536723934605
chr1	81849900	81850900	-2.8662686149845213
chr1	81850000	81851000	-3.067424719643925
chr1	81850100	81851100	-2.7367920765211333
chr1	81850200	81851200	-2.4817819136123744
chr1	81850300	81851300	-2.280624503103467
chr1	81850400	81851400	-1.6891848240066298
chr1	81850500	81851500	-1.3565338089555905
chr1	81850600	81851600	-1.23979785737975
chr1	81850700	81851700	-0.811824200585463
chr1	81850800	81851800	0.09790509304251713
chr1	81850900	81851900	-0.21975610871603704
chr1	81851000	81852000	-1.3167430115541279
chr1	81851100	81852100	-1.8678876701448204
chr1	81851200	81852200	-1.5826860916339696
chr1	81851300	81852300	-1.3246149147619657
chr1	81851400	81852400	-1.241411648349459
chr1	81851500	81852500	-1.6855190271622065
chr1	81851600	81852600	-1.3852330790334562
chr1	81851700	81852700	-1.6083136437260308
chr1	81851800	81852800	-2.6732549535139807
chr1	81851900	81852900	-3.10022295606258
chr1	81852000	81853000	-2.3525161961593395
chr1	81852100	81853100	-1.3084047411297433
chr1	81852200	81853200	-1.8475486243839088
chr1	81852300	81853300	-1.6048388027735099
chr1	81852400	81853400	-1.7564405665219756
chr1	81852500	81853500	-1.1238661920010875
chr1	81852600	81853600	-1.3817011963948378
chr1	81852700	81853700	-1.1969087221773929
chr1	81852800	81853800	-1.124776612053388
chr1	81852900	81853900	-0.3840660383400645
chr1	81853000	81854000	-0.3637055958434163
chr1	81853100	81854100	-0.8205430575396282
chr1	81853200	81854200	-0.1889555671893888
chr1	81853300	81854300	-0.32816412141541074
chr1	81853400	81854400	-0.08003520295471235
chr1	81853500	81854500	-0.44130648488701
chr1	81853600	81854600	-0.24319545249353056
chr1	81853700	81854700	-0.040826033552097706
chr1	81853800	81854800	0.05468176349880286
chr1	81853900	81854900	-0.6361183931132462
chr1	81854000	81855000	-0.6315975442388175
chr1	81854100	81855100	-1.0215344062817324
chr1	81854200	81855200	-1.4081842570227985
chr1	81854300	81855300	-1.4736122000256224
chr1	81854400	81855400	-1.3781597720660037
chr1	81854500	81855500	-0.5924794162922308
chr1	81854600	81855600	-0.30242858105589016
chr1	81854700	81855700	-0.673490694674319
chr1	81854800	81855800	-0.3856504590210419
chr1	81854900	81855900	0.02462639218160209
chr1	81855000	81856000	0.429412099150363
chr1	81855100	81856100	0.8304225385415502
chr1	81855200	81856200	1.2543009498711473
chr1	81855300	81856300	1.1665737911594194
chr1	81855400	81856400	0.4281031374331246
chr1	81855500	81856500	-0.019924831234005548
chr1	81855600	81856600	-0.6161362404911243
chr1	81855700	81856700	-0.5616687224255154
chr1	81855800	81856800	-0.5033810814952192
chr1	81855900	81856900	-0.4812436529996527
chr1	81856000	81857000	-0.5884915905192714
chr1	81856100	81857100	-0.6017523776515656
chr1	81856200	81857200	-1.0642901116995305
chr1	81856300	81857300	-0.8997939270951866
chr1	81856400	81857400	-0.8325415357732251
chr1	81856500	81857500	-0.5033151993484711
chr1	81856600	81857600	0.026480686003600828
chr1	81856700	81857700	-0.1888270868766787
chr1	81856800	81857800	-0.4964238461922744
chr1	81856900	81857900	-0.8744152800272884
chr1	81857000	81858000	-1.0799875555096723
chr1	81857100	81858100	-0.5416514061635632
chr1	81857200	81858200	-0.6480854978457776
chr1	81857300	81858300	-0.9339944707451772
chr1	81857400	81858400	-0.4599789761636268
chr1	81857500	81858500	-1.0599681920607649
chr1	81857600	81858600	-1.1300842840862777
chr1	81857700	81858700	-1.0898086303159018
chr1	81857800	81858800	-1.413467646602304
chr1	81857900	81858900	-1.5990885568471371
chr1	81858000	81859000	-1.205303610609941
chr1	81858100	81859100	-1.2322817051451196
chr1	81858200	81859200	-1.1595786624930695
chr1	81858300	81859300	-0.8685041405215789
chr1	81858400	81859400	-0.8657928601702093
chr1	81859500	81860500	-0.7172581387150506
chr1	81859600	81860600	-1.061093469922758
chr1	81859700	81860700	-0.5544448711449842
chr1	81859800	81860800	-0.5352863504555122
chr1	81859900	81860900	-0.6516065971318988
chr1	81860000	81861000	-1.0265380345841226
chr1	81861100	81862100	0.8576724061488825
chr1	81861200	81862200	0.7337522712041992
chr1	81861300	81862300	0.6178281017546444
chr1	81861400	81862400	-0.18624784143133769
chr1	81861500	81862500	-0.4162522138676856
chr1	81861600	81862600	-0.2613594832065858
chr1	81861700	81862700	-0.08855769609090748
chr1	81861800	81862800	-0.35916159341622805
chr1	81861900	81862900	-0.23447817428021145
chr1	81862000	81863000	0.2607584653544205
chr1	81862100	81863100	-0.42387420432192696
chr1	81862200	81863200	-0.34313112805755563
chr1	81862300	81863300	-0.2387567393126329
chr1	81862400	81863400	0.13616216303564127
chr1	81862500	81863500	-0.0006435376942176317
chr1	81862600	81863600	-0.28292161579967584
chr1	81862700	81863700	-0.29873239293296555
chr1	81862800	81863800	-0.8059541441223513
chr1	81862900	81863900	-0.9895714845049643
chr1	81863000	81864000	-1.977667798854001
chr1	81863100	81864100	-0.8497590692586621
chr1	81863200	81864200	-0.3960497671670312
chr1	81863300	81864300	-1.2077975326006405
chr1	81863400	81864400	-1.501328112948786
chr1	81863500	81864500	-1.1235814819890324
chr1	81863600	81864600	-1.1808807444059528
chr1	81863700	81864700	-1.054872785305836
chr1	81863800	81864800	-0.9113667560588692
chr1	81863900	81864900	-0.6144206681578741
chr1	81864000	81865000	-0.6123231208407273
chr1	81864100	81865100	-1.4660687609082674
chr1	81864200	81865200	-2.209640629953135
chr1	81864300	81865300	-1.654358438845025
chr1	81864400	81865400	-1.5517172621397424
chr1	81864500	81865500	-2.0286698123199582
chr1	81864600	81865600	-2.036211167775578
chr1	81864700	81865700	-2.4618080640440323
chr1	81864800	81865800	-1.7949862278798423
chr1	81864900	81865900	-2.1255752895459348
chr1	81865000	81866000	-1.5372377547079592
chr1	81865100	81866100	-0.8368951109083982
chr1	81865200	81866200	-0.9366865236859252
chr1	81865300	81866300	-0.9828255419028634
chr1	81865400	81866400	-1.5828365617654516
chr1	81865500	81866500	-1.3217196518215524
chr1	81865600	81866600	-1.5680186421994862
chr1	81865700	81866700	-0.6033760115060876
chr1	81865800	81866800	-0.2881473288760364
chr1	81865900	81866900	-0.5084770161631124
chr1	81866000	81867000	-0.3155578874076019
chr1	81866100	81867100	-0.6734500349550904
chr1	81866200	81867200	-0.3811340379518054
chr1	81866300	81867300	-0.4615278205038176
chr1	81866400	81867400	-0.026308316788980855
chr1	81866500	81867500	-0.6395888276600844
chr1	81866600	81867600	-0.3303399371195301
chr1	81866700	81867700	-1.1725814161233137
chr1	81866800	81867800	-1.686880880277029
chr1	81866900	81867900	-0.8937856037246371
chr1	81867000	81868000	-1.3996649532507675
chr1	81867100	81868100	-0.3153980526725444
chr1	81867200	81868200	-0.9526316814210416
chr1	81867300	81868300	-0.9937806988159912
chr1	81867400	81868400	-1.1997911324024488
chr1	81867500	81868500	-0.8530152423670401
chr1	81867600	81868600	-1.1856115111381544
chr1	81867700	81868700	-0.8798220399816613
chr1	81867800	81868800	-1.7104081050058055
chr1	81867900	81868900	-1.6476258585761314
chr1	81868000	81869000	-1.2311389810399804
chr1	81868100	81869100	-2.45048684443068
chr1	81868200	81869200	-2.0777873485247245
chr1	81868300	81869300	-1.4881962427253363
chr1	81868400	81869400	-1.5313415665373935
chr1	81868500	81869500	-0.9580677496061408
chr1	81868600	81869600	-0.4866591915056541
chr1	81868700	81869700	-1.4257550883045464
chr1	81868800	81869800	-0.5313950003133908
chr1	81868900	81869900	-0.7660764406765326
chr1	81869000	81870000	-1.5962022266046325
chr1	81869100	81870100	-1.2378544800602391
chr1	81869200	81870200	-1.2535386954056256
chr1	81869300	81870300	-1.6025060200501664
chr1	81869400	81870400	-1.174177359090503
chr1	81869500	81870500	-1.5279086415550045
chr1	81869600	81870600	-1.5611080225783232
chr1	81869700	81870700	-0.11596519713296985
chr1	81869800	81870800	0.162564726114111
chr1	81869900	81870900	0.14531841378500113
chr1	81871700	81872700	-3.2783205395743584
chr1	81871800	81872800	-3.5588721137648065
chr1	81871900	81872900	-3.79486622100299
chr1	81872000	81873000	-3.1816440804494537
chr1	81872100	81873100	-2.3623127538781743
chr1	81872200	81873200	-2.111217542748265
chr1	81872300	81873300	-1.6104261764233492
chr1	81872400	81873400	-1.3462974264755307
chr1	81872500	81873500	-1.2184911928176072
chr1	81872600	81873600	-1.337240589623945
chr1	81872700	81873700	-1.6062900612070572
chr1	81872800	81873800	-0.9503430994561199
chr1	81872900	81873900	-0.2790328643537654
chr1	81873000	81874000	-1.0199142143441169
chr1	81873100	81874100	-1.2951421382247452
chr1	81873200	81874200	-1.831941877556031
chr1	81873300	81874300	-1.9788875248415088
chr1	81873400	81874400	-2.05297798868761
chr1	81873500	81874500	-1.752866497014363
chr1	81873600	81874600	-1.6907926122219288
chr1	81873700	81874700	-0.8811430600488629
chr1	81873800	81874800	-1.4083180944148743
chr1	81873900	81874900	-1.6743061452045995
chr1	81874000	81875000	-1.6067449752518397
chr1	81874100	81875100	-2.0558605162596137
chr1	81874200	81875200	-1.8349178792410736
chr1	81874300	81875300	-2.1881588881904914
chr1	81874400	81875400	-2.0091113392961013
chr1	81874500	81875500	-2.0232714982675803
chr1	81874600	81875600	-2.0550747321402354
chr1	81874700	81875700	-2.8101858679575
chr1	81874800	81875800	-2.2163739702024654
chr1	81874900	81875900	-2.070731420314568
chr1	81875000	81876000	-1.5508102553858647
chr1	81875100	81876100	-1.2817848199804849
chr1	81875200	81876200	-0.8679887241262292
chr1	81875300	81876300	-0.3795056555722972
chr1	81875400	81876400	-0.5339251321742526
chr1	81875500	81876500	-0.4221411729002944
chr1	81875600	81876600	-0.20865461317580955
chr1	81876300	81877300	-1.4087447967928528
chr1	81876400	81877400	-1.3672797593406096
chr1	81876500	81877500	-0.4892538606899666
chr1	81876600	81877600	-0.3800383959059169
chr1	81876700	81877700	-0.860034598923906
chr1	81876800	81877800	-1.0352385899266627
chr1	81876900	81877900	-0.7079248299405337
chr1	81877000	81878000	-1.4196401365083169
chr1	81877100	81878100	-0.8834523881551594
chr1	81877200	81878200	-0.7220559676009747
chr1	81877300	81878300	-0.4942241513550145
chr1	81877400	81878400	-0.6794403485694671
chr1	81877500	81878500	-1.375815893967865
chr1	81877600	81878600	-1.4432760318336717
chr1	81877700	81878700	-1.0200298136213932
chr1	81877800	81878800	-0.7869148533293558
chr1	81877900	81878900	-1.253270144032588
chr1	81878000	81879000	-0.8357165456885146
chr1	81878600	81879600	-1.822511397917296
chr1	81878800	81879800	-1.1939496344288119
chr1	81879500	81880500	-1.1626686994132551
chr1	81879600	81880600	-0.6048352599866582
chr1	81879700	81880700	-0.5451211921312467
chr1	81879800	81880800	-0.6106272440632108
chr1	81879900	81880900	-0.3935562255854466
chr1	81880000	81881000	0.38077831700131354
chr1	81880100	81881100	0.6390675581140929
chr1	81880200	81881200	0.9300755991388442
chr1	81880300	81881300	1.1918660144202362
chr1	81880400	81881400	1.333720431960593
chr1	81880500	81881500	1.6292622627973306
chr1	81880600	81881600	1.3540042325102295
chr1	81880700	81881700	0.8267684430769765
chr1	81880800	81881800	0.9307099398288252
chr1	81880900	81881900	0.8160547984942789
chr1	81881000	81882000	0.09109452605376538
chr1	81881100	81882100	-0.5280508971500149
chr1	81881200	81882200	-0.6561936184621464
chr1	81881300	81882300	-1.0636947572333575
chr1	81881400	81882400	-2.0067217931991315
chr1	81881500	81882500	-1.7301126622726568
chr1	81881600	81882600	-1.0076801903911807
chr1	81881700	81882700	-0.6953477992576623
chr1	81881800	81882800	-0.9163485705937352
chr1	81881900	81882900	-1.116814328716628
chr1	81882000	81883000	-0.8357591001556475
chr1	81882100	81883100	-0.6862154341338058
chr1	81882200	81883200	-0.6306868852527368
chr1	81882300	81883300	-0.5683780659253265
chr1	81882400	81883400	0.7089098311365921
chr1	81882500	81883500	0.4943826577358932
chr1	81882600	81883600	-0.7173331522317088
chr1	81882700	81883700	-0.6577427925786571
chr1	81882800	81883800	0.6565858378406391
chr1	81882900	81883900	0.7311102527559615
chr1	81883100	81884100	-1.4295781467389346
chr1	81883200	81884200	-1.6504957005785432
chr1	81883300	81884300	-1.4746955423737809
chr1	81883400	81884400	-1.3176707608352582
chr1	81883500	81884500	-0.9621363458379424
chr1	81883600	81884600	-1.1233966820299974
chr1	81883700	81884700	-0.8761150953079685
chr1	81883800	81884800	-1.4503452082041397
chr1	81883900	81884900	-1.0786843798456809
chr1	81884000	81885000	-0.46138415421030327
chr1	81884100	81885100	-0.3489007037455533
chr1	81884200	81885200	-1.262773498934811
chr1	81884300	81885300	-1.4458904532826848
chr1	81884400	81885400	-1.6201629289717567
chr1	81884500	81885500	-2.4216106995994573
chr1	81884600	81885600	-2.523037230173446
chr1	81884700	81885700	-2.990134991682284
chr1	81884800	81885800	-2.6637550341025897
chr1	81884900	81885900	-2.8619030608946026
chr1	81885000	81886000	-2.9284841700126485
chr1	81885100	81886100	-2.2884322050402854
chr1	81885200	81886200	-0.5726966587531442
chr1	81885300	81886300	-0.09361516534352844
chr1	81885400	81886400	0.9315491197378204
chr1	81885500	81886500	1.3038721322133633
chr1	81885600	81886600	1.8947169077625887
chr1	81885700	81886700	1.7153495469061055
chr1	81885800	81886800	0.9684836576865418
chr1	81885900	81886900	1.679644992208499
chr1	81886000	81887000	2.0835170389766122
chr1	81886100	81887100	1.7015635898340091
chr1	81886200	81887200	0.4206744852784118
chr1	81886300	81887300	0.29246531613779964
chr1	81886400	81887400	-0.7778618271680052
chr1	81886500	81887500	-0.7361791144295678
chr1	81886600	81887600	-1.0959234713062995
chr1	81886700	81887700	-1.5236008435229769
chr1	81886800	81887800	-1.1638390054738084
chr1	81886900	81887900	-1.8137912663978988
chr1	81887000	81888000	-2.430615256411544
chr1	81887100	81888100	-2.5563202571892183
chr1	81887200	81888200	-2.4298195066039265
chr1	81887300	81888300	-2.856012056171831
chr1	81887400	81888400	-2.7179145548952723
chr1	81887500	81888500	-2.452060047420674
chr1	81887600	81888600	-2.5714464719895163
chr1	81887700	81888700	-2.401986403274592
chr1	81887800	81888800	-2.888240772621717
chr1	81887900	81888900	-3.106631013784283
chr1	81888000	81889000	-2.92336692348698
chr1	81888100	81889100	-2.4359549035863424
chr1	81888200	81889200	-1.875144679736616
chr1	81888300	81889300	-1.818629175941512
chr1	81888400	81889400	-1.6145819217940067
chr1	81888500	81889500	-1.860490526569604
chr1	81888600	81889600	-1.1986770890507374
chr1	81888700	81889700	-0.3694260420328855
chr1	81888800	81889800	0.6797405415185369
chr1	81888900	81889900	0.5154716004305465
chr1	81889000	81890000	0.39170001360173357
chr1	81889100	81890100	0.4236386173327023
chr1	81889200	81890200	0.3754964968838283
chr1	81889300	81890300	0.7061115891086766
chr1	81889400	81890400	0.8681507669768166
chr1	81889500	81890500	1.0117389850521814
chr1	81889600	81890600	0.7796064218991182
chr1	81889700	81890700	0.3077854635331989
chr1	81889800	81890800	0.10064416830079248
chr1	81889900	81890900	0.16366970013481502
chr1	81890000	81891000	0.15299053514462144
chr1	81890100	81891100	-0.17803764053210402
chr1	81890200	81891200	-0.3065693181815525
chr1	81890300	81891300	-1.1375000576853485
chr1	81890400	81891400	-1.772397035367478
chr1	81890500	81891500	-1.6251862446622731
chr1	81890600	81891600	-2.334848274150692
chr1	81890700	81891700	-2.517649631803955
chr1	81890800	81891800	-2.372694243783453
chr1	81890900	81891900	-1.6069406523812595
chr1	81891000	81892000	-1.1253087580206624
chr1	81891100	81892100	-1.2020751431873935
chr1	81891200	81892200	-0.8984838353081525
chr1	81891300	81892300	-0.3417889126923621
chr1	81891400	81892400	0.06748833694388498
chr1	81891500	81892500	0.16888787190537988
chr1	81891600	81892600	0.7345487218842986
chr1	81891700	81892700	0.9347268846329668
chr1	81891800	81892800	0.3629718003699757
chr1	81891900	81892900	-0.24781412513660706
chr1	81892000	81893000	-0.5839979944694056
chr1	81892100	81893100	-0.4393600882710015
chr1	81892200	81893200	-0.9064529786872724
chr1	81892300	81893300	-0.7255609816317016
chr1	81893400	81894400	-0.08208320313713469
chr1	81893500	81894500	-0.1529813202471188
chr1	81893600	81894600	-0.3942150337579247
chr1	81893700	81894700	-0.7417895156497457
chr1	81893800	81894800	-1.0725293170109833
chr1	81893900	81894900	-0.936464941661573
chr1	81894000	81895000	-1.0865868051343168
chr1	81894100	81895100	-1.4421806203486371
chr1	81894200	81895200	-2.0960090036411043
chr1	81894300	81895300	-2.133390848029712
chr1	81894400	81895400	-2.0110409531849887
chr1	81895400	81896400	-1.4639633577846265
chr1	81895500	81896500	-1.5010103056481907
chr1	81895600	81896600	-2.1175614033122376
chr1	81895700	81896700	-2.723956349305685
chr1	81895800	81896800	-2.8405986760316706
chr1	81895900	81896900	-2.493923245985939
chr1	81896000	81897000	-1.8932826099848261
chr1	81896100	81897100	-1.3230761386598633
chr1	81896200	81897200	-0.9101457468673312
chr1	81896300	81897300	-0.4370601552925415
chr1	81896400	81897400	-0.8879325840810475
chr1	81896500	81897500	-1.4265570528238674
chr1	81896600	81897600	-0.29839061453038745
chr1	81896700	81897700	-0.18930185261081744
chr1	81896800	81897800	0.14788017071553575
chr1	81896900	81897900	-0.5307410736878255
chr1	81897000	81898000	-0.9209601312395025
chr1	81897100	81898100	-1.5450654596945042
chr1	81897200	81898200	-1.441722106730588
chr1	81897300	81898300	-2.0694555188773416
chr1	81897400	81898400	-1.6055122719356985
chr1	81897500	81898500	-0.5909446347643137
chr1	81897600	81898600	-0.7334021540340316
chr1	81897700	81898700	-0.6481111089206197
chr1	81897800	81898800	-1.1330348340585967
chr1	81897900	81898900	-0.6013957626208992
chr1	81898000	81899000	-0.08710279246059956
chr1	81898100	81899100	-0.08430450053755924
chr1	81898200	81899200	0.32581321302779265
chr1	81898300	81899300	0.8090552597065044
chr1	81898400	81899400	0.9535854832025408
chr1	81898500	81899500	0.0432044438765437
chr1	81898600	81899600	-0.3829636492902998
chr1	81898700	81899700	0.04680819108185644
chr1	81898800	81899800	0.18062717284582588
chr1	81898900	81899900	-0.3401755044725942
chr1	81899000	81900000	-0.6784124023021265
chr1	81899100	81900100	-0.4357731841987933
chr1	81899200	81900200	-0.8113947763225744
chr1	81899300	81900300	-1.1169198202857875
chr1	81899400	81900400	-1.462154888274591
chr1	81899500	81900500	-0.9651945749391904
chr1	81899600	81900600	-1.3205851795827686
chr1	81899700	81900700	-1.472440287930206
chr1	81899800	81900800	-1.4202238089712311
chr1	81899900	81900900	-1.3988335586976508
chr1	81900000	81901000	-1.2558847678744849
chr1	81900100	81901100	-1.1341314297540892
chr1	81900200	81901200	-1.354942471245262
chr1	81900300	81901300	-1.5543318152702659
chr1	81900400	81901400	-1.432194744570452
chr1	81900500	81901500	-1.948336109172872
chr1	81900600	81901600	-1.5873669364044032
chr1	81900700	81901700	-2.253036316977516
chr1	81900800	81901800	-2.7287062353786395
chr1	81900900	81901900	-2.745364229783535
chr1	81901000	81902000	-2.367544370539614
chr1	81901100	81902100	-2.292787389378544
chr1	81901200	81902200	-1.9814380375234408
chr1	81901300	81902300	-1.8944227409143213
chr1	81901400	81902400	-1.5310112791989512
chr1	81901500	81902500	-1.335984705717841
chr1	81901600	81902600	-0.8376110585196729
chr1	81901700	81902700	-0.4584016728218148
chr1	81901800	81902800	-0.3451486616137431
chr1	81901900	81902900	0.010492260621715632
chr1	81902000	81903000	-0.6360975701072049
chr1	81902100	81903100	-1.6947927247719845
chr1	81902200	81903200	-1.692971078288739
chr1	81902300	81903300	-1.4262083159978116
chr1	81902400	81903400	-1.4915555061229495
chr1	81902500	81903500	-1.4760430912609903
chr1	81902600	81903600	-2.2424023556091566
chr1	81902700	81903700	-2.0576055328030742
chr1	81902800	81903800	-0.9678885445820004
chr1	81902900	81903900	-0.8094739128567141
chr1	81903000	81904000	-1.3746490644642417
chr1	81903100	81904100	-0.4217062173921664
chr1	81903200	81904200	-0.2418146957863175
chr1	81903300	81904300	-0.25249878279143645
chr1	81903400	81904400	-0.5536127510004389
chr1	81903500	81904500	-0.7182991806033654
chr1	81903600	81904600	-0.5387256323521202
chr1	81903700	81904700	-0.17056250648643734
chr1	81903800	81904800	-0.5616701143484285
chr1	81903900	81904900	-1.0606742440038703
chr1	81904000	81905000	-0.04822010241310383
chr1	81904100	81905100	0.5496523107115534
chr1	81904200	81905200	0.3045873900640653
chr1	81904300	81905300	0.2111176541683797
chr1	81904400	81905400	0.5280003527978843
chr1	81904500	81905500	0.9806099539994341
chr1	81904600	81905600	0.9877896658669916
chr1	81904700	81905700	0.7841338660144065
chr1	81904800	81905800	0.593255380203667
chr1	81904900	81905900	0.8440671798040984
chr1	81905000	81906000	-0.04463580269689221
chr1	81905100	81906100	0.11403019223551145
chr1	81905200	81906200	-0.10916914169219254
chr1	81905300	81906300	-0.046701912206907864
chr1	81905400	81906400	-0.5764895241490575
chr1	81905500	81906500	-0.5679352237210975
chr1	81905600	81906600	-0.3613477685802292
chr1	81905700	81906700	-0.8650247826251045
chr1	81905800	81906800	-0.3897271250824221
chr1	81905900	81906900	-0.3844451692129757
chr1	81906000	81907000	-0.5246678691535037
chr1	81906100	81907100	0.13079498607838114
chr1	81906200	81907200	1.3585401937013013
chr1	81906300	81907300	1.7038497335853338
chr1	81906400	81907400	1.3852450553318618
chr1	81906500	81907500	1.1912024705560973
chr1	81906600	81907600	0.6721510034722887
chr1	81906700	81907700	0.7347724728041304
chr1	81906800	81907800	0.12015840880511106
chr1	81906900	81907900	0.09804657925043016
chr1	81907000	81908000	0.8982501935515417
chr1	81907100	81908100	0.04355605292539918
chr1	81907200	81908200	-1.405690417565782
chr1	81907300	81908300	-1.9940986300794017
chr1	81907400	81908400	-1.5953066206663258
chr1	81907500	81908500	-2.078246920832952
chr1	81907600	81908600	-1.4969799829392567
chr1	81907700	81908700	-0.8619999152919836
chr1	81907800	81908800	0.08506470325859139
chr1	81907900	81908900	-0.0690724493773077
chr1	81908000	81909000	-0.5628353170936927
chr1	81908100	81909100	-0.7041068324773354
chr1	81908200	81909200	-0.3198235037279833
chr1	81908300	81909300	0.15402389769285432
chr1	81908400	81909400	0.0778952525545204
chr1	81908500	81909500	0.7727189026734361
chr1	81908600	81909600	0.2935507566195484
chr1	81908700	81909700	-0.4965820641862305
chr1	81908900	81909900	-0.7419370667275513
chr1	81909000	81910000	-0.6852292603536594
chr1	81909100	81910100	-0.5758051627820707
chr1	81909200	81910200	-0.5281645505074379
chr1	81909300	81910300	-0.5631951893323498
chr1	81909400	81910400	-0.12365264149068322
chr1	81909500	81910500	0.15736364459876445
chr1	81909600	81910600	0.014581840354562253
chr1	81910700	81911700	-1.7498720187693186
chr1	81910800	81911800	-1.4192649747300978
chr1	81910900	81911900	-1.1964311339056335
chr1	81911900	81912900	-0.34391229761657616
chr1	81912000	81913000	-0.4369282242003905
chr1	81912100	81913100	-0.30961102534434204
chr1	81912200	81913200	0.5904952731019264
chr1	81912300	81913300	0.6035312847430049
chr1	81912400	81913400	0.3599046864209018
chr1	81912500	81913500	0.2579264172101478
chr1	81912600	81913600	0.18521601082815106
chr1	81912700	81913700	0.5502491066960988
chr1	81912800	81913800	0.4550602243497165
chr1	81912900	81913900	0.24448880852098656
chr1	81913000	81914000	0.25465172899190397
chr1	81913100	81914100	0.5734013087651768
chr1	81913200	81914200	-0.2494469864750682
chr1	81913300	81914300	-0.8207254584015671
chr1	81913400	81914400	-0.7241308627339865
chr1	81913500	81914500	-1.177275532399501
chr1	81913600	81914600	-0.0888159288069156
chr1	81913700	81914700	-0.2275875752034846
chr1	81913800	81914800	-0.8643147541523554
chr1	81913900	81914900	-0.4227384995409745
chr1	81914000	81915000	-0.8870562946979575
chr1	81914100	81915100	-1.6602840805529555
chr1	81914200	81915200	-1.8146549192762071
chr1	81914300	81915300	-1.5110940761055205
chr1	81914400	81915400	-0.9939962398530788
chr1	81914500	81915500	-0.7110971005878274
chr1	81914600	81915600	-2.088136162304675
chr1	81914700	81915700	-2.0406136004413407
chr1	81914800	81915800	-1.9274689789701505
chr1	81914900	81915900	-2.1037700233369168
chr1	81915000	81916000	-1.071825570742609
chr1	81915100	81916100	-0.4715419501832606
chr1	81915200	81916200	0.3236955243388368
chr1	81915300	81916300	0.9125782725577196
chr1	81915400	81916400	0.12204471430981455
chr1	81915500	81916500	0.5399073272008225
chr1	81915600	81916600	1.399594179316805
chr1	81915700	81916700	1.7795660573204934
chr1	81915800	81916800	2.085673177148716
chr1	81915900	81916900	1.2708949635935909
chr1	81916000	81917000	0.6854919891471681
chr1	81916100	81917100	0.5373402106809573
chr1	81916200	81917200	0.5873321411578051
chr1	81916300	81917300	0.7270860918593494
chr1	81916400	81917400	0.9378070508097912
chr1	81916500	81917500	-0.5661536897322763
chr1	81916600	81917600	-0.9316645721811816
chr1	81916700	81917700	-1.6346274146158997
chr1	81916800	81917800	-1.242673156284346
chr1	81916900	81917900	-0.5436093401175062
chr1	81917000	81918000	-0.030787559764301208
chr1	81917100	81918100	-0.2026056459320988
chr1	81917200	81918200	-0.4507748097466436
chr1	81917300	81918300	-1.4240552306451546
chr1	81917400	81918400	-1.3263258352812766
chr1	81917500	81918500	0.013416522136123687
chr1	81917600	81918600	-0.16639640657545487
chr1	81917700	81918700	0.1786002388672239
chr1	81917800	81918800	-0.18582313590756228
chr1	81917900	81918900	-0.07968261953531895
chr1	81918000	81919000	-0.3211683375511695
chr1	81918100	81919100	-0.4581224567783347
chr1	81918200	81919200	-0.9915384634293936
chr1	81918300	81919300	-0.9473603101988156
chr1	81918400	81919400	-1.1010655013304067
chr1	81918500	81919500	-1.5513561120456003
chr1	81918600	81919600	-1.1916858011739104
chr1	81918700	81919700	-1.9929675519037235
chr1	81918800	81919800	-1.3280183458221289
chr1	81918900	81919900	-1.2910843750425018
chr1	81919000	81920000	-1.748997945616561
chr1	81919100	81920100	-0.927310323418158
chr1	81919200	81920200	-0.3158197392411408
chr1	81919300	81920300	0.3964618821270661
chr1	81919400	81920400	0.4595857377038988
chr1	81919500	81920500	0.0273524729021202
chr1	81919600	81920600	-0.23088901351644084
chr1	81919700	81920700	0.7200060402861923
chr1	81919800	81920800	0.14643289362290282
chr1	81919900	81920900	0.15748570025438746
chr1	81920000	81921000	0.4153468305192982
chr1	81920100	81921100	-0.17324781554738108
chr1	81920200	81921200	-0.7627303741799152
chr1	81920300	81921300	-1.156815107437311
chr1	81920400	81921400	-2.0649473193022145
chr1	81920500	81921500	-1.3749875511828886
chr1	81920600	81921600	-1.0235154346771915
chr1	81920700	81921700	-1.9021518876521324
chr1	81920800	81921800	-1.8321310712709484
chr1	81920900	81921900	-1.6432845947971797
chr1	81921000	81922000	-1.848714809801915
chr1	81921100	81922100	-1.2414312069377975
chr1	81921200	81922200	-0.922521357181278
chr1	81921300	81922300	-0.7601194702338291
chr1	81921400	81922400	-0.09672554733646786
chr1	81921500	81922500	-0.3507400312228945
chr1	81921600	81922600	-1.2643980354550737
chr1	81921700	81922700	-0.5673777539868734
chr1	81921800	81922800	0.0115914404786929
chr1	81921900	81922900	-0.28045183864807505
chr1	81922000	81923000	-0.10291136512299055
chr1	81922100	81923100	-0.4434440189062918
chr1	81922200	81923200	0.07100780527828378
chr1	81922300	81923300	-0.014993397851253762
chr1	81922400	81923400	0.06732611095444868
chr1	81922500	81923500	0.36571341798954654
chr1	81922600	81923600	1.1489785356416953
chr1	81922700	81923700	0.564052468281067
chr1	81922800	81923800	-0.1650264028595008
chr1	81922900	81923900	0.14111119157974392
chr1	81923000	81924000	0.552925185603545
chr1	81923100	81924100	0.4882265573041744
chr1	81923200	81924200	-0.6445834563370048
chr1	81923300	81924300	-0.7916119944447685
chr1	81923400	81924400	-0.5596462020780646
chr1	81923500	81924500	-1.330285409979136
chr1	81923600	81924600	-1.2052690309075755
chr1	81923700	81924700	-0.7574339285467887
chr1	81923800	81924800	-0.5543366175155992
chr1	81923900	81924900	-0.8937048097321695
chr1	81924000	81925000	-1.0464540940240683
chr1	81924100	81925100	-1.860885872050496
chr1	81924200	81925200	-1.1103276343624835
chr1	81924300	81925300	-1.1347310248734268
chr1	81924400	81925400	-2.1068025089064117
chr1	81924500	81925500	-1.7799324397562684
chr1	81924600	81925600	-2.1686346089835387
chr1	81924700	81925700	-2.308588912132295
chr1	81924800	81925800	-2.2836440299868785
chr1	81924900	81925900	-2.2006275848595402
chr1	81925000	81926000	-2.6035830492050347
chr1	81925100	81926100	-2.1100691094617723
chr1	81925200	81926200	-2.0769937907470704
chr1	81925300	81926300	-1.6798154643559848
chr1	81925400	81926400	-0.6792372204666228
chr1	81925500	81926500	-0.5655554071294437
chr1	81925600	81926600	-0.7724515876570709
chr1	81925700	81926700	-0.6236872169716544
chr1	81925800	81926800	-0.4627436129742439
chr1	81925900	81926900	-0.8784778578979814
chr1	81926000	81927000	-0.537019527023303
chr1	81926100	81927100	-0.3652218537286807
chr1	81926200	81927200	-0.3522275833710244
chr1	81926300	81927300	-0.14726089202275175
chr1	81926400	81927400	-0.7179294304809772
chr1	81926500	81927500	-1.8522301022920755
chr1	81926600	81927600	-1.2672161608146255
chr1	81926700	81927700	-1.2763527911046717
chr1	81926800	81927800	-0.8218866368755717
chr1	81926900	81927900	-0.3436206134561924
chr1	81927000	81928000	-0.5695068239560446
chr1	81927100	81928100	-0.7447010965119419
chr1	81927200	81928200	-1.3467997166646422
chr1	81927300	81928300	-2.2049499048216417
chr1	81927400	81928400	-2.203157015225293
chr1	81927500	81928500	-0.6720976793916532
chr1	81927600	81928600	-0.9019517169032456
chr1	81927700	81928700	-0.995593789710496
chr1	81927800	81928800	-1.1414103121539032
chr1	81927900	81928900	-1.5362659592979118
chr1	81928000	81929000	-1.1949427803614363
chr1	81928100	81929100	-1.092211562816325
chr1	81928200	81929200	-0.15276062700550644
chr1	81928300	81929300	0.37710333148181535
chr1	81928400	81929400	1.3588758386771227
chr1	81928500	81929500	1.097214268865948
chr1	81928600	81929600	1.0646236214314728
chr1	81928700	81929700	0.891146321338913
chr1	81928800	81929800	0.6970964585037985
chr1	81928900	81929900	1.0677660774538351
chr1	81929000	81930000	0.79059927462188
chr1	81929100	81930100	0.8091798034102201
chr1	81929200	81930200	-0.1371735385093236
chr1	81929300	81930300	-0.4220773658880839
chr1	81929400	81930400	-1.0017320971771684
chr1	81929500	81930500	-1.3299953383520158
chr1	81929600	81930600	-1.6528604184042035
chr1	81929700	81930700	-1.2879986046576255
chr1	81929800	81930800	-1.8552619885615047
chr1	81929900	81930900	-1.5494849854953658
chr1	81930000	81931000	-1.0943688432203111
chr1	81930100	81931100	-0.8437602820900673
chr1	81930200	81931200	-0.850367659356977
chr1	81930300	81931300	-0.2318283594924811
chr1	81930400	81931400	-0.7055545813258765
chr1	81930500	81931500	-0.6161646189278192
chr1	81930600	81931600	-0.30449533200053003
chr1	81930700	81931700	-0.2120844536834708
chr1	81930800	81931800	0.12868516311972786
chr1	81930900	81931900	-0.4776120272460455
chr1	81931000	81932000	-1.3359287283381227
chr1	81931100	81932100	-0.8006143486646843
chr1	81931200	81932200	-0.7592333076712161
chr1	81931300	81932300	-1.5314029958317978
chr1	81931400	81932400	-0.7449589198777725
chr1	81931500	81932500	-0.4794323727629226
chr1	81931600	81932600	0.2583084931665311
chr1	81931700	81932700	-0.006476712285791456
chr1	81931800	81932800	0.1629504630637592
chr1	81931900	81932900	0.7266980892059925
chr1	81932000	81933000	0.7724146570832877
chr1	81932100	81933100	-0.09945990193808554
chr1	81932200	81933200	0.2609816533431035
chr1	81932300	81933300	0.4031745099300664
chr1	81932400	81933400	0.3160328299029411
chr1	81932500	81933500	0.2643903573820436
chr1	81932600	81933600	-0.013723304966932793
chr1	81932700	81933700	-0.003589370575686214
chr1	81932800	81933800	0.008087651370998254
chr1	81932900	81933900	0.3493910079993846
chr1	81933000	81934000	0.17907323605388556
chr1	81933100	81934100	0.2747611762598104
chr1	81933200	81934200	0.1857877196474952
chr1	81933300	81934300	0.06358728146882242
chr1	81933400	81934400	-0.3747230323407652
chr1	81933500	81934500	-0.5826552546267144
chr1	81933600	81934600	-1.1620472056906361
chr1	81933700	81934700	-1.029054820491618
chr1	81933800	81934800	-0.8476034593673069
chr1	81933900	81934900	-2.050048613617484
chr1	81934000	81935000	-1.6043742651353923
chr1	81934100	81935100	-1.8305340182763727
chr1	81934200	81935200	-1.713973156083228
chr1	81934300	81935300	-1.2018825373126425
chr1	81934400	81935400	-1.367752853128691
chr1	81934500	81935500	-1.97334396088064
chr1	81934600	81935600	-2.1006847293930617
chr1	81934700	81935700	-2.662214716712485
chr1	81934800	81935800	-2.601970640663253
chr1	81934900	81935900	-1.8209188957418383
chr1	81935000	81936000	-1.5281129899742643
chr1	81935100	81936100	-1.3573864359094732
chr1	81935200	81936200	-1.4422952197293253
chr1	81935300	81936300	-2.221709012654167
chr1	81935400	81936400	-1.99139161710281
chr1	81935500	81936500	-1.6520314248769032
chr1	81935600	81936600	-1.798340276698596
chr1	81935700	81936700	-1.2818211045604728
chr1	81935800	81936800	-1.1407932908744054
chr1	81935900	81936900	-1.3831820019431822
chr1	81936000	81937000	-1.5635194423157102
chr1	81936100	81937100	-0.8860214668771381
chr1	81936200	81937200	-0.5664087045261658
chr1	81936300	81937300	0.008812898140473103
chr1	81936400	81937400	-0.18664105916635398
chr1	81936500	81937500	0.3415740744070052
chr1	81936600	81937600	0.4201248318247073
chr1	81936700	81937700	0.28347104953640584
chr1	81936800	81937800	-0.18902478617293567
chr1	81936900	81937900	-0.16181818928619535
chr1	81937000	81938000	-0.16821025507791676
chr1	81937100	81938100	-0.2971612348940366
chr1	81937200	81938200	-0.5122833421109881
chr1	81937300	81938300	-0.4805980897720379
chr1	81937400	81938400	0.18859271054026724
chr1	81937500	81938500	0.1069854387256224
chr1	81937600	81938600	0.08765165540416785
chr1	81937700	81938700	0.05415157268431388
chr1	81937800	81938800	-0.4770129088488556
chr1	81937900	81938900	-0.5061145973267991
chr1	81938000	81939000	-0.6068348209069379
chr1	81938100	81939100	-0.8981089773443156
chr1	81938200	81939200	-0.6870723664706794
chr1	81938300	81939300	-0.3307575038943069
chr1	81938400	81939400	-0.9878092128851124
chr1	81938500	81939500	-1.0215169324831688
chr1	81938600	81939600	-0.6168719686142757
chr1	81938700	81939700	0.03519119627785546
chr1	81938800	81939800	0.7066851268174469
chr1	81938900	81939900	0.8767406101640101
chr1	81939000	81940000	0.4770951375910058
chr1	81939100	81940100	0.35295833401533644
chr1	81939200	81940200	-0.3009130553758809
chr1	81939300	81940300	-0.9709704190698756
chr1	81939400	81940400	-0.3576203829582434
chr1	81939500	81940500	-0.5643140965799451
chr1	81939600	81940600	-0.41120634623880215
chr1	81939700	81940700	-0.8775777960622042
chr1	81939800	81940800	-1.0177105392335692
chr1	81939900	81940900	-1.1732119001383752
chr1	81940000	81941000	-0.6793077049921026
chr1	81940100	81941100	-0.586877585381515
chr1	81940200	81941200	-0.5825407533523119
chr1	81940300	81941300	-0.4463546174075209
chr1	81940400	81941400	-1.2285664507331309
chr1	81940500	81941500	-1.074072057919398
chr1	81940600	81941600	-0.8822270052940558
chr1	81940700	81941700	-0.5865798716185976
chr1	81940800	81941800	-0.4676015421707037
chr1	81940900	81941900	-0.2761639265889621
chr1	81941000	81942000	-0.06225722207164833
chr1	81941100	81942100	-0.7296414156376712
chr1	81941200	81942200	-0.7544037692118113
chr1	81941300	81942300	-0.5418867349370721
chr1	81941400	81942400	-0.04754612576656008
chr1	81941500	81942500	-0.16410041526047844
chr1	81941600	81942600	-0.6638802646955188
chr1	81941700	81942700	-1.2692617827264463
chr1	81941800	81942800	-1.473337736360209
chr1	81941900	81942900	-1.6869564532939332
chr1	81942000	81943000	-1.5718498396657592
chr1	81942100	81943100	-0.14836261009146706
chr1	81942200	81943200	1.0539520293508458
chr1	81942300	81943300	1.3580586107944062
chr1	81942400	81943400	2.3432190553016614
chr1	81942500	81943500	2.8705218678409072
chr1	81942600	81943600	3.5882767068311856
chr1	81942700	81943700	4.370747108848707
chr1	81942800	81943800	5.399423743126534
chr1	81942900	81943900	5.897572427834346
chr1	81943000	81944000	5.581848725576586
chr1	81943100	81944100	4.824594613448394
chr1	81943200	81944200	3.9106178285870894
chr1	81943300	81944300	3.633553416355576
chr1	81943400	81944400	2.806624281146472
chr1	81943500	81944500	2.187573241122445
chr1	81943600	81944600	1.832746723338879
chr1	81943700	81944700	1.2664794465306433
chr1	81943800	81944800	0.03541997899582699
chr1	81943900	81944900	-0.596269304071974
chr1	81944000	81945000	-0.6589147510876545
chr1	81944100	81945100	-0.3338084976252039
chr1	81944200	81945200	0.07318948485931863
chr1	81944300	81945300	-0.2375684106048379
chr1	81944400	81945400	-0.2795155342711823
chr1	81944500	81945500	-0.04330842698362044
chr1	81944600	81945600	-0.15790679131287835
chr1	81944700	81945700	-0.3815518536466045
chr1	81944800	81945800	0.007101478837921863
chr1	81944900	81945900	0.4015787360566792
chr1	81945000	81946000	0.3353518149651132
chr1	81945100	81946100	0.2493628975450609
chr1	81945200	81946200	-0.0546824450552002
chr1	81945300	81946300	0.6443201464227829
chr1	81946400	81947400	-2.038823006960906
chr1	81946500	81947500	-1.7643949405276331
chr1	81946600	81947600	-0.6455809317408437
chr1	81946700	81947700	0.5779840722348795
chr1	81946800	81947800	1.1317718875615734
chr1	81946900	81947900	1.1717618802302274
chr1	81947000	81948000	1.4931986207988757
chr1	81947100	81948100	1.6482630289496059
chr1	81947200	81948200	2.0815205313820857
chr1	81948200	81949200	-2.269557466494494
chr1	81948300	81949300	-2.3901904884777405
chr1	81948400	81949400	-1.8810192980014664
chr1	81948500	81949500	-2.0104335513530973
chr1	81948600	81949600	-2.4965640899514288
chr1	81948700	81949700	-2.6349092489212205
chr1	81948800	81949800	-2.92000824511912
chr1	81948900	81949900	-1.7827681964435742
chr1	81949000	81950000	-1.471500429307025
chr1	81949100	81950100	-0.29611621118591674
chr1	81949200	81950200	-0.9514220675770602
chr1	81949300	81950300	-0.650327919509346
chr1	81949400	81950400	-0.4572664550312519
chr1	81949500	81950500	0.032454827648274766
chr1	81949600	81950600	0.10106552656342603
chr1	81949700	81950700	0.5355102665991415
chr1	81949800	81950800	0.514566129590801
chr1	81949900	81950900	0.4956940048358948
chr1	81950000	81951000	0.0201604865950451
chr1	81950100	81951100	-0.455764703514251
chr1	81950200	81951200	0.5171158979545932
chr1	81950300	81951300	0.5288447397205783
chr1	81950400	81951400	0.5577277191333765
chr1	81950500	81951500	0.5254309432392817
chr1	81950600	81951600	0.7745480142544547
chr1	81950700	81951700	0.8629640488289221
chr1	81950800	81951800	0.8359927621979929
chr1	81950900	81951900	0.7772354017826731
chr1	81951000	81952000	1.1171064354300624
chr1	81951100	81952100	0.8579772751110321
chr1	81951200	81952200	0.8819498796395198
chr1	81951300	81952300	0.8166422207808727
chr1	81951400	81952400	0.5927466517865351
chr1	81951500	81952500	0.101435018596914
chr1	81951600	81952600	0.13229552762558575
chr1	81951700	81952700	0.2862138763604684
chr1	81951800	81952800	0.2761204107053331
chr1	81951900	81952900	0.6037546114917497
chr1	81952000	81953000	0.5404953659427187
chr1	81952100	81953100	1.3455821124314469
chr1	81952200	81953200	1.6258281015049458
chr1	81952300	81953300	1.1125077983194904
chr1	81952400	81953400	1.359618601345865
chr1	81952500	81953500	1.3062892708493554
chr1	81952600	81953600	1.0510400261738568
chr1	81952700	81953700	0.9131345789426428
chr1	81952800	81953800	0.7918571886367786
chr1	81952900	81953900	0.37278609837003
chr1	81953000	81954000	0.5753438944368442
chr1	81953100	81954100	-0.07961967846246934
chr1	81953200	81954200	0.14295243444309785
chr1	81953300	81954300	0.4599991953544877
chr1	81953400	81954400	0.3337732392960328
chr1	81953500	81954500	0.1657374664278438
chr1	81953600	81954600	0.8048223181583689
chr1	81953700	81954700	0.22673092914260484
chr1	81953800	81954800	0.6246307661796567
chr1	81953900	81954900	0.8106820572323459
chr1	81954000	81955000	0.7735792932709362
chr1	81954100	81955100	0.7337974404507548
chr1	81954200	81955200	0.003006357104078744
chr1	81954300	81955300	0.15657633320874328
chr1	81954400	81955400	0.8058682657466351
chr1	81954500	81955500	0.9360887671519642
chr1	81954600	81955600	0.02063337198370176
chr1	81954700	81955700	0.7864139189259821
chr1	81954800	81955800	0.34132906238531513
chr1	81954900	81955900	1.4187944467272684
chr1	81955000	81956000	1.8647858324525448
chr1	81955100	81956100	2.06365438844865
chr1	81955200	81956200	2.264467143260632
chr1	81955300	81956300	2.083764774692917
chr1	81955400	81956400	1.7283191624328602
chr1	81955500	81956500	2.2757993676577533
chr1	81955600	81956600	2.632352747742852
chr1	81955700	81956700	2.0409059367737643
chr1	81955800	81956800	2.045901422335444
chr1	81955900	81956900	1.3657548637421133
chr1	81956000	81957000	1.0968445569428567
chr1	81956100	81957100	0.8684362012003848
chr1	81956200	81957200	0.6716131375626491
chr1	81956300	81957300	0.8353666636889654
chr1	81956400	81957400	-0.07235271186784825
chr1	81956500	81957500	-0.3793785503643987
chr1	81956600	81957600	-0.2894784282983105
chr1	81956700	81957700	-0.4655300537557343
chr1	81956800	81957800	-0.8434923484949585
chr1	81956900	81957900	-0.6885688409860495
chr1	81957000	81958000	-0.5363814864136717
chr1	81957100	81958100	-0.5287214327455773
chr1	81957200	81958200	-1.0121664090398352
chr1	81957300	81958300	-0.7050010767962046
chr1	81957500	81958500	-0.3019825853797428
chr1	81957600	81958600	-0.7939211407237499
chr1	81957700	81958700	-0.8788323155430633
chr1	81957800	81958800	-0.7144087152276429
chr1	81957900	81958900	-0.9766059198104752
chr1	81958000	81959000	-1.8024310594321318
chr1	81958100	81959100	-1.6310394970500393
chr1	81958200	81959200	-0.8734761145438719
chr1	81958300	81959300	-1.113290374171489
chr1	81958400	81959400	-0.6953355093985566
chr1	81958500	81959500	-0.6044686842943057
chr1	81958600	81959600	-0.015596536988841074
chr1	81958700	81959700	0.6617477947440173
chr1	81958800	81959800	1.1494506642250566
chr1	81958900	81959900	0.6608461905860018
chr1	81959000	81960000	1.1611502258025803
chr1	81959100	81960100	0.1042447676192044
chr1	81959200	81960200	-0.9332997668849252
chr1	81959300	81960300	-0.4656000995212694
chr1	81959400	81960400	-1.2534772846229414
chr1	81959500	81960500	-1.18031529880075
chr1	81959600	81960600	-0.9537044940209226
chr1	81959700	81960700	-1.0388552117819436
chr1	81959800	81960800	-1.3280383585167126
chr1	81959900	81960900	-1.0023090306218985
chr1	81960000	81961000	-1.3246813789742127
chr1	81960100	81961100	-0.9099058227958384
chr1	81960200	81961200	-0.7528541645403539
chr1	81960300	81961300	-1.4799334611418102
chr1	81960400	81961400	-0.8028171882362406
chr1	81960500	81961500	-0.85028903088919
chr1	81961600	81962600	0.6366974818713678
chr1	81961700	81962700	0.35024749572427577
chr1	81961800	81962800	0.09890024315804087
chr1	81961900	81962900	0.1020133657994665
chr1	81962000	81963000	0.1396172468072286
chr1	81962100	81963100	0.21197583457629565
chr1	81962200	81963200	0.18617372131996854
chr1	81962300	81963300	-0.34506154482206514
chr1	81962400	81963400	-0.3003022564815443
chr1	81962500	81963500	-0.2036152090648574
chr1	81963400	81964400	0.07940655699588323
chr1	81963500	81964500	0.3735228668998448
chr1	81963600	81964600	0.100011266189645
chr1	81963700	81964700	-0.5309247053670801
chr1	81963800	81964800	-0.1855520461544921
chr1	81963900	81964900	-0.06427154302118232
chr1	81964000	81965000	0.5021299264484975
chr1	81964100	81965100	-0.001025406943149888
chr1	81964200	81965200	0.335282347080167
chr1	81964300	81965300	0.08595532466367145
chr1	81964400	81965400	-0.38269915315275627
chr1	81964500	81965500	-0.6099731980673115
chr1	81964600	81965600	-0.25906596745737004
chr1	81964700	81965700	0.5408835946560193
chr1	81964800	81965800	0.7694996628684112
chr1	81964900	81965900	0.5837516865589744
chr1	81965000	81966000	1.0349108373890676
chr1	81965100	81966100	1.6112426631034185
chr1	81965200	81966200	1.4726055132315168
chr1	81965300	81966300	1.9288868372547527
chr1	81965400	81966400	2.393988975728369
chr1	81965500	81966500	2.736553719205768
chr1	81965600	81966600	2.9012070303480577
chr1	81965700	81966700	2.768673963528568
chr1	81965800	81966800	2.7848722437262188
chr1	81965900	81966900	2.7999200190690745
chr1	81966000	81967000	2.3036588222185705
chr1	81966100	81967100	1.700600494694696
chr1	81966200	81967200	1.9550598548724347
chr1	81966300	81967300	1.835932279571474
chr1	81966400	81967400	1.8091920403479669
chr1	81966500	81967500	1.198474634048848
chr1	81966600	81967600	0.5004924498961284
chr1	81966700	81967700	0.6178310334714174
chr1	81966800	81967800	-0.07246410104528836
chr1	81966900	81967900	-0.8844711351590471
chr1	81967000	81968000	-0.4609497408148478
chr1	81967100	81968100	0.4576814413167845
chr1	81967200	81968200	0.8217841169936495
chr1	81967300	81968300	0.6114155114777726
chr1	81967400	81968400	0.6328822678344966
chr1	81967500	81968500	0.7531464285149656
chr1	81967600	81968600	0.9029172984598648
chr1	81967700	81968700	0.8015978251854798
chr1	81967800	81968800	0.8761627424858925
chr1	81967900	81968900	1.6983887472712884
chr1	81968000	81969000	1.5102124704608066
chr1	81968100	81969100	1.0586908514880176
chr1	81968200	81969200	0.31103392181635303
chr1	81968300	81969300	0.5603637046867199
chr1	81968400	81969400	0.16754323624324938
chr1	81968700	81969700	1.3089288828366266
chr1	81968800	81969800	0.969758153402693
chr1	81968900	81969900	1.2902694227836091
chr1	81969000	81970000	1.013615519017784
chr1	81969100	81970100	0.5437819637733825
chr1	81969200	81970200	0.4374866148056393
chr1	81969300	81970300	0.26730491505723913
chr1	81969400	81970400	-0.26716115048821565
chr1	81969500	81970500	-0.044427995612660316
chr1	81969600	81970600	-0.06376971453148945
chr1	81969700	81970700	-0.31309282200275684
chr1	81969800	81970800	-0.14995770168348035
chr1	81969900	81970900	-0.4072381061266445
chr1	81970000	81971000	-0.039704858206267624
chr1	81970100	81971100	0.11695128110084665
chr1	81970200	81971200	0.08579446318482033
chr1	81970300	81971300	-0.29270456434598746
chr1	81970400	81971400	-0.3248152325980434
chr1	81970500	81971500	-1.1628145762547966
chr1	81970600	81971600	-1.579901548832086
chr1	81970700	81971700	-1.835695043651478
chr1	81970800	81971800	-1.794195068521794
chr1	81970900	81971900	-1.961498335619788
chr1	81971000	81972000	-1.8787839810045586
chr1	81971100	81972100	-1.407957625733115
chr1	81971200	81972200	-0.7823813758295484
chr1	81971300	81972300	-0.3612985704035324
chr1	81971400	81972400	0.3748341281351187
chr1	81971500	81972500	1.1817198054089806
chr1	81971600	81972600	1.1481524627249289
chr1	81971700	81972700	1.5550683901124331
chr1	81971800	81972800	2.1367693086445207
chr1	81971900	81972900	2.466355545992102
chr1	81972000	81973000	2.336919481378658
chr1	81972100	81973100	1.8511702489128288
chr1	81972200	81973200	0.8846876830387208
chr1	81972300	81973300	1.0189636195269935
chr1	81972400	81973400	1.0575329408622312
chr1	81972500	81973500	0.7666249719970328
chr1	81972600	81973600	0.5333287233149773
chr1	81972700	81973700	0.05071440786843946
chr1	81972800	81973800	-0.2404609785989304
chr1	81972900	81973900	-0.2869977921902918
chr1	81973000	81974000	0.22744769910518361
chr1	81973100	81974100	0.3795919111330813
chr1	81973200	81974200	1.2637012112324055
chr1	81973300	81974300	1.4901938837100392
chr1	81973400	81974400	1.5290393275193137
chr1	81973500	81974500	1.8602296661567608
chr1	81973600	81974600	1.9191279265290668
chr1	81973700	81974700	1.9476134184314573
chr1	81973800	81974800	1.298043563478666
chr1	81973900	81974900	0.9829575603067144
chr1	81974000	81975000	0.14379564400283007
chr1	81974100	81975100	0.6520186390521103
chr1	81974200	81975200	1.059952806004211
chr1	81974300	81975300	0.37326463424327466
chr1	81974400	81975400	0.06777164020321066
chr1	81974500	81975500	-0.22932104512969465
chr1	81974600	81975600	-0.4723067592270415
chr1	81974700	81975700	-0.4420473179847108
chr1	81974800	81975800	-0.15131214933942114
chr1	81974900	81975900	0.6984408096113478
chr1	81975000	81976000	0.6554642615512655
chr1	81975100	81976100	-0.06728607341645554
chr1	81975200	81976200	-0.8621470299813508
chr1	81975300	81976300	-0.3437365605193655
chr1	81975400	81976400	-0.5636763521011027
chr1	81975500	81976500	-0.2140864134629636
chr1	81975600	81976600	-0.3211569978615495
chr1	81975700	81976700	-0.5444232226853583
chr1	81975800	81976800	-0.19878752623459744
chr1	81975900	81976900	-0.6200822939325811
chr1	81976000	81977000	-0.1944469672853078
chr1	81976100	81977100	0.4361709590016989
chr1	81976200	81977200	0.6498883952726452
chr1	81976300	81977300	0.9629416619188532
chr1	81976400	81977400	1.0057059464165248
chr1	81976500	81977500	1.1831517871649058
chr1	81976600	81977600	1.3665661926185846
chr1	81976700	81977700	1.6309500249473732
chr1	81976800	81977800	1.4185785086295084
chr1	81976900	81977900	0.9123221608149996
chr1	81977000	81978000	0.8676130331936538
chr1	81977100	81978100	-0.19118120503603306
chr1	81977200	81978200	-0.4600688172459511
chr1	81977300	81978300	-1.0954487335840424
chr1	81977400	81978400	-0.8650225507887751
chr1	81977500	81978500	-1.1305184716374186
chr1	81977600	81978600	-1.150270559652417
chr1	81977700	81978700	-0.5021965943446407
chr1	81977800	81978800	-0.3522236757820125
chr1	81977900	81978900	0.09021788571445098
chr1	81978000	81979000	0.4265747969804263
chr1	81978100	81979100	0.5346460416745581
chr1	81978200	81979200	0.5576621669940334
chr1	81978300	81979300	0.8780739279242422
chr1	81978400	81979400	1.3946045880879328
chr1	81978500	81979500	1.327216038679953
chr1	81978600	81979600	1.5564479767982464
chr1	81978700	81979700	1.4062208317682123
chr1	81978800	81979800	1.4236873970342807
chr1	81978900	81979900	1.3291497741603806
chr1	81979000	81980000	0.987638540706713
chr1	81979100	81980100	1.6393375104645636
chr1	81979200	81980200	1.3489630733434188
chr1	81979300	81980300	1.0125947896593128
chr1	81979400	81980400	0.16938791845426618
chr1	81979500	81980500	-0.04266733838598846
chr1	81979600	81980600	0.4902086890527394
chr1	81979700	81980700	-0.14966020287273651
chr1	81979800	81980800	-0.4595014793821576
chr1	81979900	81980900	-0.6291629195254833
chr1	81980000	81981000	-0.3790020387264595
chr1	81980100	81981100	-0.4910486960965014
chr1	81980200	81981200	-0.18551450708302067
chr1	81980300	81981300	-0.10923963561029157
chr1	81980400	81981400	0.5673632567479153
chr1	81980500	81981500	0.6545980234667701
chr1	81980600	81981600	0.02990386790081528
chr1	81980700	81981700	0.22365742244064774
chr1	81980800	81981800	0.6458379969632448
chr1	81980900	81981900	1.3581469889406623
chr1	81981000	81982000	1.5072042234494905
chr1	81981100	81982100	2.0039748972903784
chr1	81981200	81982200	2.2128135912518814
chr1	81981300	81982300	1.5677007470799151
chr1	81981400	81982400	1.2602564698391179
chr1	81981500	81982500	1.2454525241332666
chr1	81981600	81982600	0.9553008853678979
chr1	81981700	81982700	1.2173318640714612
chr1	81981800	81982800	1.1235001720228155
chr1	81981900	81982900	0.15958764827534455
chr1	81982000	81983000	-0.1552762548004299
chr1	81982100	81983100	-0.5367948648515908
chr1	81982200	81983200	-0.8614782389240159
chr1	81982300	81983300	-0.6429986438113156
chr1	81982400	81983400	-0.3875272831904515
chr1	81982500	81983500	-0.2125045005744577
chr1	81982600	81983600	0.2297924785334789
chr1	81982700	81983700	0.5328420300194039
chr1	81982800	81983800	0.3354214062761836
chr1	81982900	81983900	0.9578421918347596
chr1	81983000	81984000	0.985539686891274
chr1	81983100	81984100	0.9275636942305168
chr1	81983200	81984200	1.6651660277325608
chr1	81983300	81984300	1.816471330038356
chr1	81983400	81984400	1.5658350717857807
chr1	81983500	81984500	1.6760199887358092
chr1	81983600	81984600	1.4286707768757223
chr1	81983700	81984700	1.1014064817497549
chr1	81983800	81984800	1.0084145302859169
chr1	81983900	81984900	0.5534513000545466
chr1	81984000	81985000	0.5586072138632202
chr1	81984100	81985100	0.6762458780288182
chr1	81984200	81985200	0.0716817658226064
chr1	81984300	81985300	0.925653164978505
chr1	81984400	81985400	0.4207412371063077
chr1	81984500	81985500	0.2987532267716123
chr1	81984600	81985600	0.5060848542818831
chr1	81984700	81985700	-0.13030289604842196
chr1	81984800	81985800	-0.028696036553334414
chr1	81984900	81985900	0.17749136931249612
chr1	81985000	81986000	0.6165746675971153
chr1	81985100	81986100	0.2465554498015809
chr1	81985200	81986200	-0.07135386343921543
chr1	81985300	81986300	-0.1889678225760837
chr1	81985400	81986400	0.31863222532950536
chr1	81985500	81986500	0.5064962317615717
chr1	81985600	81986600	0.9396479466067068
chr1	81985700	81986700	2.013477447609725
chr1	81985800	81986800	1.6920785447650717
chr1	81985900	81986900	1.6582199857208288
chr1	81986000	81987000	2.194622382377043
chr1	81986100	81987100	2.6303860191909694
chr1	81986200	81987200	3.189771287712416
chr1	81986300	81987300	2.8018804642027706
chr1	81986400	81987400	2.9283613304663203
chr1	81986500	81987500	2.8181531973145515
chr1	81986600	81987600	2.2337471240973787
chr1	81986700	81987700	0.9163426600784006
chr1	81986800	81987800	1.5024051679100063
chr1	81986900	81987900	1.3377367744851232
chr1	81987000	81988000	0.5859229979218741
chr1	81987100	81988100	1.2006512490043793
chr1	81987200	81988200	0.9400154868553972
chr1	81987300	81988300	1.3278831793372057
chr1	81987400	81988400	0.9706902124032262
chr1	81987500	81988500	0.929814997817246
chr1	81987600	81988600	0.5500954664019124
chr1	81987700	81988700	1.2246868829614297
chr1	81987800	81988800	0.9158701078945376
chr1	81987900	81988900	1.1191699823460153
chr1	81988000	81989000	1.4757843637276467
chr1	81988100	81989100	0.6563412234545464
chr1	81988200	81989200	0.8595482203391698
chr1	81988300	81989300	0.6070282876278544
chr1	81988400	81989400	1.0753481106562075
chr1	81988500	81989500	0.6748990112176787
chr1	81988600	81989600	0.91292920602744
chr1	81988700	81989700	0.9365788784497888
chr1	81988800	81989800	1.5119885139388218
chr1	81988900	81989900	1.8651867912871432
chr1	81989000	81990000	0.8456689451953137
chr1	81989100	81990100	1.1323913364118037
chr1	81989200	81990200	0.5116280478947974
chr1	81989300	81990300	0.34944109942821044
chr1	81989400	81990400	-0.1098107423085182
chr1	81989500	81990500	0.2559952664046449
chr1	81989600	81990600	0.5131114985544745
chr1	81989700	81990700	0.6966453902861004
chr1	81989800	81990800	0.7195979942725067
chr1	81989900	81990900	0.4311928057669127
chr1	81990000	81991000	0.9879277123601612
chr1	81990100	81991100	1.0738485091044054
chr1	81990200	81991200	1.5154502732269113
chr1	81990300	81991300	1.8078242614462243
chr1	81990400	81991400	2.159897689549003
chr1	81990500	81991500	2.057215911348606
chr1	81990600	81991600	2.278758333209204
chr1	81990700	81991700	2.339997626725516
chr1	81990800	81991800	1.6187348802794543
chr1	81990900	81991900	1.7757874244360694
chr1	81991000	81992000	1.8144366649793586
chr1	81991100	81992100	1.6899296419129168
chr1	81991200	81992200	1.4477055520998123
chr1	81991300	81992300	0.8492312668266718
chr1	81991400	81992400	0.6009618958172419
chr1	81991500	81992500	0.1970062542487908
chr1	81991600	81992600	-0.13233466975429706
chr1	81991700	81992700	-0.4497004600309384
chr1	81991800	81992800	-0.3369540468687698
chr1	81991900	81992900	-0.6368180329160923
chr1	81992000	81993000	-1.1314269061052569
chr1	81993500	81994500	-2.260917899045026
chr1	81993600	81994600	-2.2377949264404786
chr1	81993700	81994700	-2.078014359043648
chr1	81993800	81994800	-2.440457462219272
chr1	81993900	81994900	-2.285081522666991
chr1	81994000	81995000	-2.312141958235512
chr1	81994100	81995100	-2.410174319837353
chr1	81994200	81995200	-2.066223769719501
chr1	81994900	81995900	0.7892200422943632
chr1	81995000	81996000	0.5227371163773141
chr1	81995100	81996100	0.7683774233335059
chr1	81995200	81996200	0.8497462505783315
chr1	81995300	81996300	0.31556818239600665
chr1	81995400	81996400	0.375033402579096
chr1	81995500	81996500	-0.3047761615509889
chr1	81995600	81996600	-0.7916731904440165
chr1	81995700	81996700	-0.3190742092103763
chr1	81995800	81996800	-0.6639458080530829
chr1	81995900	81996900	-0.06526922806870097
chr1	81996000	81997000	-0.2207970734077305
chr1	81996100	81997100	-0.2080567576962078
chr1	81996200	81997200	-0.45675029094356895
chr1	81996300	81997300	-0.6283129892865696
chr1	81996400	81997400	-0.7395919194863706
chr1	81996500	81997500	-1.3324175248836148
chr1	81996600	81997600	-0.9847955842552144
chr1	81996700	81997700	-1.168986467833978
chr1	81996800	81997800	-0.8462096382947352
chr1	81996900	81997900	-1.0460415898967528
chr1	81997000	81998000	-0.8120946695387982
chr1	81997100	81998100	-1.5306045875137615
chr1	81997200	81998200	-1.261891735443968
chr1	81997300	81998300	-0.5328986256248684
chr1	81997400	81998400	-0.4463080658767964
chr1	81997500	81998500	0.3096709825476112
chr1	81997600	81998600	0.003260861860577485
chr1	81997800	81998800	0.524833924821528
chr1	81997900	81998900	0.9644356752321626
chr1	81999100	82000100	-1.1661147344749991
chr1	81999200	82000200	-1.0862883975316988
chr1	81999300	82000300	-1.387105534603535
chr1	81999400	82000400	-1.4278759341230112
chr1	81999500	82000500	-1.6713115737203348
chr1	81999600	82000600	-1.9952263676611213
chr1	81999700	82000700	-2.330757247713266
chr1	81999800	82000800	-2.2174146810312494
chr1	81999900	82000900	-2.3116110921697928
chr1	82000000	82001000	-2.3882825939486274
chr1	82000100	82001100	-2.2450840697395003
chr1	82000200	82001200	-2.185711342900915
chr1	82000300	82001300	-1.7765778601912992
chr1	82000400	82001400	-1.9757180817012607
chr1	82000500	82001500	-2.046341561196771
chr1	82000600	82001600	-1.2697629598320506
chr1	82000700	82001700	-1.278881095194594
chr1	82000800	82001800	-1.4999664857670212
chr1	82000900	82001900	-1.2758243779548843
chr1	82001000	82002000	-0.5941034196741006
chr1	82001100	82002100	-1.1244596826813795
chr1	82001200	82002200	-0.5864061470177101
chr1	82001300	82002300	-0.4492876791187431
chr1	82001400	82002400	-0.4881938996055962
chr1	82001500	82002500	-0.46501203661936497
chr1	82001600	82002600	-1.7455545839802211
chr1	82001700	82002700	-2.4333685106314267
chr1	82001800	82002800	-2.4954558313500663
chr1	82001900	82002900	-2.3336906166834472
chr1	82002000	82003000	-2.713548291758883
chr1	82002100	82003100	-2.156953815117511
chr1	82002200	82003200	-2.9696235466506566
chr1	82002300	82003300	-3.507877576762255
chr1	82002400	82003400	-3.59833783210804
chr1	82002500	82003500	-3.7028868818986367
chr1	82002600	82003600	-2.675718353422928
chr1	82002700	82003700	-2.2406768439103693
chr1	82002800	82003800	-1.9603194943939093
chr1	82002900	82003900	-2.2289262672854795
chr1	82003000	82004000	-2.5730309625204875
chr1	82003100	82004100	-2.826522231141773
chr1	82003200	82004200	-2.4988072959079544
chr1	82003300	82004300	-2.395836552262977
chr1	82003400	82004400	-2.455897901018738
chr1	82003500	82004500	-2.4596148863749208
chr1	82003600	82004600	-2.3838612795906577
chr1	82003700	82004700	-2.337263944342037
chr1	82003800	82004800	-2.008267083231396
chr1	82003900	82004900	-2.2186838934448945
chr1	82004000	82005000	-2.1796992425601194
chr1	82004100	82005100	-1.9492726232197348
chr1	82004200	82005200	-1.9697835662009244
chr1	82004300	82005300	-1.5277522784739386
chr1	82004400	82005400	-1.8293930635136493
chr1	82004500	82005500	-1.6061799210262149
chr1	82004600	82005600	-1.9361901264616883
chr1	82004700	82005700	-1.6059221597364055
chr1	82004800	82005800	-2.227211607548248
chr1	82004900	82005900	-2.0922425918115684
chr1	82005000	82006000	-1.7305620522747065
chr1	82005100	82006100	-2.304291661088816
chr1	82005200	82006200	-1.8985832358729264
chr1	82005300	82006300	-1.6583025556142366
chr1	82005400	82006400	-1.4066055406936462
chr1	82005500	82006500	-1.5737757977931546
chr1	82005600	82006600	-0.8224908619998551
chr1	82005700	82006700	-0.8416296292486559
chr1	82005800	82006800	-0.6483190860198255
chr1	82005900	82006900	-0.868984249038207
chr1	82006000	82007000	-1.4103146168699632
chr1	82006100	82007100	-1.5905302972488289
chr1	82006200	82007200	-1.8144285429962328
chr1	82006300	82007300	-2.655206880669544
chr1	82006400	82007400	-2.3506162709871514
chr1	82006500	82007500	-2.6610479722241718
chr1	82006600	82007600	-3.8295963247162814
chr1	82006700	82007700	-3.024658024165984
chr1	82006800	82007800	-2.4586659143534964
chr1	82006900	82007900	-1.9213348314387584
chr1	82007000	82008000	-0.45668100354124397
chr1	82008200	82009200	-0.4942607475701584
chr1	82010300	82011300	-0.9865819124881128
chr1	82010400	82011400	-0.9033180271059988
chr1	82010500	82011500	-0.9796554210534614
chr1	82010600	82011600	-0.8423339042726923
chr1	82010700	82011700	-2.241077787702624
chr1	82010800	82011800	-2.8454535267651373
chr1	82011300	82012300	-3.4524787849188505
chr1	82011400	82012400	-3.42297216291346
chr1	82011500	82012500	-3.8399788792248732
chr1	82011600	82012600	-3.853766782333016
chr1	82011700	82012700	-3.0269367380061905
chr1	82011800	82012800	-2.601203631102716
chr1	82011900	82012900	-2.6181292198844512
chr1	82012000	82013000	-1.9433540726980727
chr1	82012100	82013100	-2.3004374372333523
chr1	82012200	82013200	-2.018462523887085
chr1	82012300	82013300	-2.5794888972638508
chr1	82012400	82013400	-2.021831913398501
chr1	82012500	82013500	-1.5742900004386566
chr1	82012600	82013600	-2.2674540130636034
chr1	82012700	82013700	-2.22483142947924
chr1	82012800	82013800	-2.5117132639505484
chr1	82012900	82013900	-2.000601690666889
chr1	82013000	82014000	-1.9456388780574805
chr1	82013100	82014100	-1.1771496457082775
chr1	82013200	82014200	-1.3592156805697098
chr1	82013300	82014300	-0.7438977903271639
chr1	82013400	82014400	-1.93138806052023
chr1	82013500	82014500	-1.9956689941622063
chr1	82013600	82014600	-1.4040901338391134
chr1	82013700	82014700	-1.313899090557572
chr1	82013800	82014800	-1.400072206869701
chr1	82013900	82014900	-1.0780649888506328
chr1	82014000	82015000	-0.9238862453711293
chr1	82014100	82015100	-0.8936587870042705
chr1	82014200	82015200	-0.8010046909313541
chr1	82014300	82015300	-1.1850532849516575
chr1	82014400	82015400	-0.8587492844378536
chr1	82014500	82015500	-0.7034211930552514
chr1	82014600	82015600	-1.1011203254323307
chr1	82014700	82015700	-1.1983442040486425
chr1	82014800	82015800	-0.3975605181088521
chr1	82014900	82015900	-0.7411940567495728
chr1	82015000	82016000	-0.8186654196906151
chr1	82015100	82016100	-1.1023299413965917
chr1	82015200	82016200	-1.1866356280700916
chr1	82015300	82016300	-0.3464047214612886
chr1	82015400	82016400	-0.032325386738488816
chr1	82015500	82016500	-0.35500712313238336
chr1	82015600	82016600	-0.10577969195106664
chr1	82015700	82016700	0.09377817397257687
chr1	82015800	82016800	-0.3280175627723648
chr1	82015900	82016900	-0.10772362241447657
chr1	82016000	82017000	-0.8095816322609087
chr1	82016100	82017100	-0.7809575267041279
chr1	82016200	82017200	-1.040447250253982
chr1	82016300	82017300	-1.6211052447882532
chr1	82016400	82017400	-1.907737483582636
chr1	82016500	82017500	-1.6791395285200648
chr1	82016600	82017600	-1.5058606400414074
chr1	82016700	82017700	-1.2529944330280107
chr1	82016800	82017800	-1.9490203081785504
chr1	82016900	82017900	-2.149593384652855
chr1	82017000	82018000	-1.7092224290695885
chr1	82017100	82018100	-2.4239133449021235
chr1	82017200	82018200	-2.57406659062711
chr1	82017300	82018300	-2.608195298105304
chr1	82017400	82018400	-2.2026284843204715
chr1	82017500	82018500	-2.5584344860051984
chr1	82017600	82018600	-3.4555515377896864
chr1	82017700	82018700	-3.660701791299084
chr1	82017800	82018800	-2.868741669045841
chr1	82017900	82018900	-2.613370199503196
chr1	82018000	82019000	-2.5544739825284677
chr1	82018100	82019100	-1.5838050085414048
chr1	82018200	82019200	-1.5494423384191305
chr1	82018300	82019300	-1.542550172407949
chr1	82018400	82019400	-1.5970784369308928
chr1	82018500	82019500	-1.8267728985118807
chr1	82018600	82019600	-0.6689162610934162
chr1	82018700	82019700	-0.6694649632767187
chr1	82018800	82019800	-0.7435725695017148
chr1	82018900	82019900	-1.2997769030025512
chr1	82019000	82020000	-0.9305912152008629
chr1	82019100	82020100	-0.21567863773713614
chr1	82019200	82020200	0.5483013773356797
chr1	82019300	82020300	0.4919522439826953
chr1	82019400	82020400	-0.005865881191030977
chr1	82019500	82020500	0.16881840493163386
chr1	82019600	82020600	0.29737795696617003
chr1	82019700	82020700	0.32286006642939724
chr1	82019800	82020800	0.6631828101558047
chr1	82019900	82020900	0.6980964739048795
chr1	82020000	82021000	0.662010182245603
chr1	82020100	82021100	0.17108940652134624
chr1	82020200	82021200	0.07935177289891993
chr1	82020300	82021300	0.3188579394991056
chr1	82020400	82021400	1.0729117996666582
chr1	82020500	82021500	1.6337330645870536
chr1	82020600	82021600	1.955852993921496
chr1	82020700	82021700	1.4041173485446878
chr1	82020800	82021800	1.032770420152127
chr1	82020900	82021900	0.9197361389675034
chr1	82021000	82022000	0.938354791563973
chr1	82021100	82022100	0.3301163261241984
chr1	82021200	82022200	-0.1459445470023346
chr1	82021300	82022300	-0.578068698854444
chr1	82021400	82022400	-0.6178030919843182
chr1	82021500	82022500	-0.7877132443754558
chr1	82021600	82022600	-1.047300326459142
chr1	82021700	82022700	-0.5418954901954067
chr1	82021800	82022800	-0.4701881596839354
chr1	82021900	82022900	0.2378350619100061
chr1	82022000	82023000	0.056867522704318024
chr1	82022100	82023100	0.4051143354946541
chr1	82022200	82023200	0.4254753432282949
chr1	82022300	82023300	0.786844203096271
chr1	82022400	82023400	0.5096694063007691
chr1	82022500	82023500	-0.010776362394302122
chr1	82022600	82023600	0.016970303447871232
chr1	82022700	82023700	-0.4730127331980056
chr1	82022800	82023800	-0.20789316462346968
chr1	82022900	82023900	-0.9472398188205796
chr1	82023000	82024000	-0.9880225437571408
chr1	82023100	82024100	-1.0933841346308852
chr1	82023200	82024200	-0.9139966972255362
chr1	82023300	82024300	-1.0765408546878186
chr1	82023400	82024400	-1.204953650223198
chr1	82023500	82024500	-0.9933339904979736
chr1	82023600	82024600	-1.4354946490989244
chr1	82023700	82024700	-0.7761888773460389
chr1	82023800	82024800	-1.2599165106229109
chr1	82023900	82024900	-0.9762964494528408
chr1	82024000	82025000	-1.0959162152442727
chr1	82024100	82025100	-0.4770586399868785
chr1	82024200	82025200	-0.12585523597153994
chr1	82024300	82025300	0.1159617783616716
chr1	82024400	82025400	-0.02082481393621368
chr1	82024500	82025500	-0.3936080046097301
chr1	82024600	82025600	-0.2710560214825191
chr1	82024700	82025700	-0.8270115659422957
chr1	82024800	82025800	-0.5702456879580525
chr1	82024900	82025900	-0.3659702461544847
chr1	82025000	82026000	-0.07647692507111689
chr1	82025100	82026100	-0.8966707874963731
chr1	82025200	82026200	-1.1298090978626214
chr1	82025300	82026300	-2.149616540421154
chr1	82025400	82026400	-2.1567269449365134
chr1	82025500	82026500	-1.8521705395772008
chr1	82025600	82026600	-2.1495097128268834
chr1	82025700	82026700	-2.1295965555306755
chr1	82025800	82026800	-1.7999398032643148
chr1	82025900	82026900	-2.041177438839613
chr1	82026000	82027000	-1.9354078998230662
chr1	82026100	82027100	-2.114190710158144
chr1	82026200	82027200	-2.4615579151744846
chr1	82026300	82027300	-1.9517438753737568
chr1	82026400	82027400	-1.6902119136795637
chr1	82026500	82027500	-1.9620008948269918
chr1	82026600	82027600	-2.03329357239379
chr1	82026700	82027700	-1.7307447688673263
chr1	82026800	82027800	-1.979832621164434
chr1	82026900	82027900	-1.943356882438416
chr1	82027000	82028000	-2.0831504894056008
chr1	82027100	82028100	-1.9193129952461936
chr1	82027200	82028200	-1.809909273144762
chr1	82027300	82028300	-2.0022884393633094
chr1	82027400	82028400	-2.658424783403784
chr1	82027500	82028500	-2.5236375586946806
chr1	82027600	82028600	-2.494253002517695
chr1	82027700	82028700	-2.5901620777326277
chr1	82027800	82028800	-2.6774550382535542
chr1	82027900	82028900	-2.616694459270674
chr1	82028000	82029000	-3.4621132081441206
chr1	82028100	82029100	-3.2576037783959366
chr1	82028200	82029200	-4.147820702089185
chr1	82028300	82029300	-4.158830803739016
chr1	82028400	82029400	-4.134862750227446
chr1	82028500	82029500	-3.985970971754527
chr1	82028600	82029600	-3.569054555954111
chr1	82028700	82029700	-3.4012553191549264
chr1	82028800	82029800	-3.7287180574780026
chr1	82028900	82029900	-3.0102726124213905
chr1	82029000	82030000	-2.3041276273928566
chr1	82029100	82030100	-2.1273798162297064
chr1	82029200	82030200	-1.2720599738232476
chr1	82029300	82030300	-0.7805165805643328
chr1	82029400	82030400	-0.5263654257219653
chr1	82029500	82030500	-0.7526211367461318
chr1	82029600	82030600	-1.4292883466907145
chr1	82029700	82030700	-1.4213971685615991
chr1	82029800	82030800	-0.6045488926603036
chr1	82029900	82030900	-0.9108607543830222
chr1	82030000	82031000	-0.5374597782961359
chr1	82030100	82031100	-0.658707400544106
chr1	82030200	82031200	-0.7201112611892979
chr1	82030300	82031300	-0.7732454453861805
chr1	82030400	82031400	-0.7536385211251629
chr1	82030500	82031500	-0.6459232514281713
chr1	82030600	82031600	-0.11706498814839347
chr1	82030700	82031700	-0.2566989619557902
chr1	82030800	82031800	-0.7101222602825693
chr1	82030900	82031900	-0.228156550060186
chr1	82031000	82032000	-1.0738825726533743
chr1	82031100	82032100	-1.3360471592004208
chr1	82031200	82032200	-1.5297723137872847
chr1	82031300	82032300	-1.2870992125521148
chr1	82031400	82032400	-1.5215784209556469
chr1	82031500	82032500	-2.135514123850217
chr1	82031600	82032600	-2.1328415267630647
chr1	82031700	82032700	-2.645032960437949
chr1	82031800	82032800	-3.0165352270543995
chr1	82031900	82032900	-3.5784684379665936
chr1	82032000	82033000	-3.720413002352826
chr1	82032100	82033100	-3.3015791335347564
chr1	82032200	82033200	-2.9190512760273983
chr1	82032300	82033300	-3.323780253842038
chr1	82032400	82033400	-3.284268809968995
chr1	82032500	82033500	-3.183505468384351
chr1	82032600	82033600	-2.774600927041145
chr1	82032700	82033700	-1.798204413002065
chr1	82032800	82033800	-1.2129342109851733
chr1	82032900	82033900	-1.4241022879201315
chr1	82033000	82034000	-1.734132084297545
chr1	82033100	82034100	-1.5826685560550826
chr1	82033200	82034200	-1.5516194482727954
chr1	82033300	82034300	-2.2455588832562627
chr1	82033400	82034400	-1.6277443252631358
chr1	82033500	82034500	-1.062433641607647
chr1	82033600	82034600	-1.5402265485473638
chr1	82033700	82034700	-1.8117622654806789
chr1	82033800	82034800	-2.064157419143434
chr1	82033900	82034900	-1.8064744391822725
chr1	82034000	82035000	-1.037519835405949
chr1	82034100	82035100	-1.226283709860034
chr1	82034200	82035200	-1.0124504638255474
chr1	82034300	82035300	0.3322229896454963
chr1	82034700	82035700	-2.5357479402670933
chr1	82034800	82035800	-2.3711300563145965
chr1	82034900	82035900	-1.6037023855255517
chr1	82035000	82036000	-1.6965783305304092
chr1	82035100	82036100	-2.22327646469786
chr1	82035200	82036200	-2.593975708991718
chr1	82035300	82036300	-2.709143588301918
chr1	82035400	82036400	-2.1207232771795343
chr1	82035500	82036500	-1.8171381173153949
chr1	82035600	82036600	-1.706478773174409
chr1	82035700	82036700	-1.075342741309782
chr1	82035800	82036800	-1.4180384192740456
chr1	82035900	82036900	-1.1072858312194522
chr1	82036000	82037000	-1.167219334213521
chr1	82036100	82037100	-0.1440359205632949
chr1	82036200	82037200	-0.3011890997250368
chr1	82036300	82037300	0.08272155466695454
chr1	82036400	82037400	-0.34332870010067845
chr1	82036500	82037500	-0.24071298978103264
chr1	82036600	82037600	-0.12602189795895313
chr1	82036700	82037700	-0.5322962803649404
chr1	82036800	82037800	-0.6700157619529585
chr1	82036900	82037900	-1.002371835623722
chr1	82037000	82038000	-0.6358084848209291
chr1	82037100	82038100	-1.3103992765924262
chr1	82037200	82038200	-1.2172864128626513
chr1	82037300	82038300	-1.3781192587994229
chr1	82037400	82038400	-1.0825625421158291
chr1	82037500	82038500	-1.1549879229105442
chr1	82037600	82038600	-1.349343357280468
chr1	82037700	82038700	-1.3714516364291274
chr1	82037800	82038800	-0.5724779281921105
chr1	82037900	82038900	-1.7250185326708287
chr1	82038000	82039000	-2.6843005332992496
chr1	82038100	82039100	-3.0541658387035446
chr1	82038200	82039200	-2.446058995928646
chr1	82038300	82039300	-2.426823865816812
chr1	82038400	82039400	-3.3241079832276275
chr1	82038500	82039500	-2.868578851794325
chr1	82038600	82039600	-2.9809718959441667
chr1	82038700	82039700	-2.4366908570099386
chr1	82038800	82039800	-2.9091199016546723
chr1	82038900	82039900	-2.1781658125771344
chr1	82039000	82040000	-1.9564607510804874
chr1	82039100	82040100	-1.2417229969790076
chr1	82039200	82040200	-1.5657409956059465
chr1	82039300	82040300	-1.410844856581104
chr1	82039400	82040400	-0.4609274595427034
chr1	82039500	82040500	-0.7941036087068525
chr1	82039600	82040600	-0.8807078657866749
chr1	82039700	82040700	-1.4729036753877185
chr1	82039800	82040800	-1.339756214054626
chr1	82039900	82040900	-1.6619808621556182
chr1	82040000	82041000	-1.209156980717379
chr1	82040100	82041100	-1.5730824854846417
chr1	82040200	82041200	-1.8537798269246768
chr1	82040300	82041300	-1.660415662605857
chr1	82040400	82041400	-1.3627687834396387
chr1	82040500	82041500	-1.8629667611688918
chr1	82040600	82041600	-1.1150875347289877
chr1	82040700	82041700	-0.7081322268740466
chr1	82040800	82041800	-0.0926508228123244
chr1	82040900	82041900	0.07795473124793248
chr1	82041000	82042000	-0.4505268506327124
chr1	82041100	82042100	0.1002825508725916
chr1	82041200	82042200	0.5901801176087531
chr1	82041300	82042300	0.03408621864940134
chr1	82041400	82042400	-0.6889782664590993
chr1	82041500	82042500	-0.3186375101763636
chr1	82041600	82042600	-0.8539827484494276
chr1	82041700	82042700	-1.1862362096093295
chr1	82041800	82042800	-1.8031755713473765
chr1	82041900	82042900	-1.7840088681410728
chr1	82042000	82043000	-1.4685562491209592
chr1	82042100	82043100	-2.906678386721876
chr1	82042200	82043200	-2.262195435780296
chr1	82042300	82043300	-1.7469139052650209
chr1	82042400	82043400	-1.5108023186792998
chr1	82042500	82043500	-1.8719498134051331
chr1	82042600	82043600	-2.596609650118892
chr1	82042700	82043700	-1.8363630403813584
chr1	82042800	82043800	-1.4970833114400337
chr1	82042900	82043900	-2.054114528160901
chr1	82043000	82044000	-2.0573274669740207
chr1	82043100	82044100	-0.9183296915623446
chr1	82043200	82044200	-2.2545212329084485
chr1	82043300	82044300	-2.8880891879295465
chr1	82043400	82044400	-2.9140591838549463
chr1	82043500	82044500	-1.9930484237875783
chr1	82043600	82044600	-1.250720985658108
chr1	82043700	82044700	-1.5145988651288569
chr1	82043800	82044800	-1.7299707940021931
chr1	82043900	82044900	-0.984051381695873
chr1	82044000	82045000	-1.0725688788253722
chr1	82044100	82045100	-1.215441536539916
chr1	82044200	82045200	-0.20343756561487308
chr1	82044300	82045300	0.3923210082155995
chr1	82044400	82045400	0.7445169059673685
chr1	82044500	82045500	0.4595380850266122
chr1	82044600	82045600	0.7153476158457109
chr1	82044700	82045700	0.9770096046397996
chr1	82044800	82045800	1.093542645805362
chr1	82045900	82046900	0.5019771470383125
chr1	82046000	82047000	0.5576216166734358
chr1	82046100	82047100	0.50826348415348
chr1	82046200	82047200	0.4417783819911811
chr1	82046300	82047300	0.4363394420038457
chr1	82046400	82047400	0.4457226686949117
chr1	82046500	82047500	0.4628253113251611
chr1	82046600	82047600	0.8074533074632675
chr1	82047800	82048800	-1.210636632811634
chr1	82047900	82048900	-1.3316100899099623
chr1	82048000	82049000	-1.4143324512402615
chr1	82048100	82049100	-0.8715734946418862
chr1	82048200	82049200	-0.8418580895977916
chr1	82048300	82049300	-0.5935250615119946
chr1	82048400	82049400	-0.5460715160543089
chr1	82048500	82049500	-0.4710183222257837
chr1	82048600	82049600	0.013255674952554778
chr1	82048700	82049700	0.0833897344615347
chr1	82048800	82049800	-0.3782320170455517
chr1	82048900	82049900	-0.01995170836777271
chr1	82049000	82050000	0.5191426255993283
chr1	82049100	82050100	0.2475482541613801
chr1	82049200	82050200	0.6827836413836279
chr1	82049300	82050300	0.6592888730845664
chr1	82049400	82050400	1.0141186477257675
chr1	82049500	82050500	1.3107818167236394
chr1	82049600	82050600	0.9336199325689156
chr1	82049700	82050700	0.48085778336814394
chr1	82049800	82050800	0.8188917419366738
chr1	82049900	82050900	0.5209117188097129
chr1	82050000	82051000	-0.015089849745673626
chr1	82050100	82051100	0.2551673567742401
chr1	82050200	82051200	0.5673368276151141
chr1	82050300	82051300	0.3937609144081416
chr1	82050400	82051400	0.5330594753095829
chr1	82050500	82051500	0.6325753070631934
chr1	82050600	82051600	0.5591079699698523
chr1	82050700	82051700	0.7678465295778827
chr1	82050800	82051800	0.7861326642024209
chr1	82050900	82051900	0.445511830527244
chr1	82051000	82052000	-0.07439938267059232
chr1	82051100	82052100	-0.9028524635184454
chr1	82051200	82052200	-1.3074675261545723
chr1	82051300	82052300	-1.0488605354039255
chr1	82051400	82052400	-1.3043707800856128
chr1	82051500	82052500	-1.6255753128163428
chr1	82051600	82052600	-2.073204542034307
chr1	82051700	82052700	-1.8691995630077405
chr1	82051800	82052800	-1.800421084499373
chr1	82051900	82052900	-1.8783314498348216
chr1	82052000	82053000	-0.96607412407499
chr1	82052100	82053100	0.2623659918954819
chr1	82052200	82053200	0.13016451106911614
chr1	82052300	82053300	-0.2427913784393777
chr1	82052400	82053400	-0.2404880122701884
chr1	82052500	82053500	0.3231989430325081
chr1	82052600	82053600	1.0634375433681258
chr1	82052700	82053700	0.6314046751236447
chr1	82052800	82053800	1.0191619090959714
chr1	82052900	82053900	1.6934153132120646
chr1	82053000	82054000	1.5323662964262632
chr1	82053100	82054100	0.9700925594530841
chr1	82053200	82054200	1.2829236644749291
chr1	82053300	82054300	1.4000902678419238
chr1	82053400	82054400	1.4549471537616787
chr1	82053500	82054500	1.3327445776165066
chr1	82053600	82054600	1.7016063043718852
chr1	82053700	82054700	2.6838106335256042
chr1	82053800	82054800	2.06442157914472
chr1	82053900	82054900	1.868797159455872
chr1	82054000	82055000	1.9952329102215574
chr1	82054100	82055100	1.6771070167456108
chr1	82054200	82055200	0.9568865124324004
chr1	82054300	82055300	0.8693851650667562
chr1	82054400	82055400	0.9535470240811466
chr1	82054500	82055500	0.5619359646086858
chr1	82054600	82055600	0.14851887114988907
chr1	82054700	82055700	0.07336952531706838
chr1	82054800	82055800	0.10040228334269888
chr1	82054900	82055900	0.3504255174929503
chr1	82055000	82056000	0.08592532696813973
chr1	82056200	82057200	-0.5792581454594272
chr1	82056300	82057300	0.1295046978525186
chr1	82056400	82057400	0.4204703905452593
chr1	82056500	82057500	0.38016960544385786
chr1	82056600	82057600	-0.2741730048290157
chr1	82056700	82057700	0.19355067881582225
chr1	82056800	82057800	-0.08350937649676125
chr1	82056900	82057900	0.3914109698400668
chr1	82057000	82058000	-0.05254097000745626
chr1	82057100	82058100	0.08973171461324718
chr1	82057200	82058200	-0.17246795013114466
chr1	82057300	82058300	0.02725791048590664
chr1	82057400	82058400	-0.2919156634936325
chr1	82057500	82058500	0.07380218447519417
chr1	82057600	82058600	0.20560857578928046
chr1	82057700	82058700	0.3539097406304753
chr1	82057800	82058800	0.5052780870667322
chr1	82057900	82058900	0.08375585147063379
chr1	82058000	82059000	0.8685132150244971
chr1	82058100	82059100	0.9804015313103106
chr1	82058200	82059200	0.9210646744387252
chr1	82058300	82059300	0.22736798957456106
chr1	82058400	82059400	-0.2561684763319553
chr1	82058500	82059500	-0.8364123110694359
chr1	82058600	82059600	-0.05196626092849234
chr1	82058700	82059700	-0.4338174430888728
chr1	82058800	82059800	-0.6081036524717177
chr1	82058900	82059900	-0.6804723132061917
chr1	82059000	82060000	-1.1319436532598217
chr1	82059100	82060100	-1.3434205399557422
chr1	82059200	82060200	-1.1893518796237823
chr1	82059300	82060300	-0.672099979051987
chr1	82059400	82060400	-0.13722903566267025
chr1	82059500	82060500	0.2851880232183959
chr1	82059600	82060600	-0.031183944981015788
chr1	82059700	82060700	0.2543614750600986
chr1	82059800	82060800	0.38805507530592936
chr1	82059900	82060900	0.5917758197212033
chr1	82060000	82061000	0.7871059422127739
chr1	82060100	82061100	0.8711153331958178
chr1	82060200	82061200	0.8324777050131941
chr1	82060300	82061300	0.382990220112985
chr1	82060400	82061400	-0.2690338621277188
chr1	82060500	82061500	-0.8841747006975489
chr1	82060600	82061600	-1.4821258904072836
chr1	82060700	82061700	-1.1290384589210984
chr1	82060800	82061800	-1.2912975950712258
chr1	82060900	82061900	-1.040097194995702
chr1	82061000	82062000	-0.3717545223715992
chr1	82061100	82062100	-0.40479673231992575
chr1	82061200	82062200	-0.8296632178630058
chr1	82061300	82062300	-0.6385512846055221
chr1	82061400	82062400	-0.4628085109718733
chr1	82061500	82062500	0.05884122257099698
chr1	82061600	82062600	0.4831164167124493
chr1	82061700	82062700	-0.3039301565407074
chr1	82061800	82062800	-0.6548779649178389
chr1	82061900	82062900	-0.6792025565700236
chr1	82062000	82063000	-1.1613626017353094
chr1	82062100	82063100	-1.2190770053572797
chr1	82062200	82063200	-0.607503925439256
chr1	82062300	82063300	-0.6126688144113628
chr1	82062400	82063400	-0.4109953923306568
chr1	82062500	82063500	-0.5287213628228014
chr1	82062600	82063600	-0.7680534643797697
chr1	82062700	82063700	-0.40801157573590463
chr1	82062800	82063800	0.06102186627436785
chr1	82062900	82063900	-0.02093046504756754
chr1	82063000	82064000	0.21435809359861757
chr1	82063100	82064100	0.17761527294474616
chr1	82063200	82064200	0.07462252627300392
chr1	82063300	82064300	-0.595190349307604
chr1	82063400	82064400	-0.8892062006685326
chr1	82063500	82064500	-0.9514009174793252
chr1	82063600	82064600	-0.44338222906114794
chr1	82063700	82064700	-0.8537562588824537
chr1	82063800	82064800	-0.5784527981082821
chr1	82063900	82064900	-0.5903311266798926
chr1	82064000	82065000	-0.819351944558106
chr1	82064100	82065100	-0.6268496180938101
chr1	82064200	82065200	-0.7042648086797573
chr1	82064300	82065300	-0.21773780808279752
chr1	82064400	82065400	0.05995548471581015
chr1	82064500	82065500	0.17740574763417455
chr1	82064600	82065600	-0.2538114110972349
chr1	82064700	82065700	0.31475964362226155
chr1	82065100	82066100	-1.664980141293981
chr1	82065200	82066200	-1.4010254404097535
chr1	82065300	82066300	-1.0941370939328323
chr1	82065400	82066400	-1.5421987283657104
chr1	82065500	82066500	-1.0260785216766983
chr1	82065600	82066600	-0.9251044339575348
chr1	82065700	82066700	-0.8149823491371174
chr1	82065800	82066800	-0.3129368408181408
chr1	82065900	82066900	0.4724253308622782
chr1	82066000	82067000	1.1911306834869493
chr1	82066100	82067100	1.6938630247797313
chr1	82066200	82067200	1.9329284767674184
chr1	82066300	82067300	2.043705123260681
chr1	82066400	82067400	3.0514375766191715
chr1	82066500	82067500	2.557277055777017
chr1	82066600	82067600	2.615338363631494
chr1	82066700	82067700	2.2038882360831247
chr1	82066800	82067800	1.358853946752206
chr1	82066900	82067900	0.9301881991455614
chr1	82067000	82068000	-0.19842939059991152
chr1	82067100	82068100	-1.0261917201955155
chr1	82067200	82068200	-1.3443709540437494
chr1	82067300	82068300	-1.7011628143056
chr1	82067400	82068400	-2.330996197686264
chr1	82067500	82068500	-2.4202906648606923
chr1	82067600	82068600	-4.251528723681884
chr1	82067700	82068700	-4.279903377537557
chr1	82067800	82068800	-4.433818455465842
chr1	82067900	82068900	-4.657736924419862
chr1	82068000	82069000	-5.006236699989158
chr1	82068100	82069100	-4.6000857726600435
chr1	82068200	82069200	-5.617239870398083
chr1	82068300	82069300	-5.2919938675019225
chr1	82068400	82069400	-4.853397071797088
chr1	82068500	82069500	-4.6952302850378365
chr1	82068600	82069600	-3.383014334161786
chr1	82068700	82069700	-3.3949869139479216
chr1	82068800	82069800	-2.591466890850957
chr1	82069000	82070000	-2.7170759930898694
chr1	82069200	82070200	-1.8614786781900632
chr1	82069300	82070300	-2.5133826887564923
chr1	82069400	82070400	-2.881771524279748
chr1	82069800	82070800	-2.9702100699343346
chr1	82069900	82070900	-2.797650378617402
chr1	82070600	82071600	-0.722647155700793
chr1	82070700	82071700	-0.01576371988460696
chr1	82070800	82071800	-0.3745479209755454
chr1	82070900	82071900	-1.0681714989977535
chr1	82071000	82072000	-1.329689042962021
chr1	82071100	82072100	-1.041191887667321
chr1	82071200	82072200	-1.1752113033547402
chr1	82072100	82073100	0.21213510591809034
chr1	82072200	82073200	0.18342220180327207
chr1	82072300	82073300	-0.5130258004307848
chr1	82072400	82073400	-0.21884532576844468
chr1	82072500	82073500	-0.652128614014069
chr1	82072600	82073600	-0.2757445700653537
chr1	82072700	82073700	-0.8855438136109337
chr1	82072800	82073800	-1.7110640824516608
chr1	82072900	82073900	-1.84808396927806
chr1	82073000	82074000	-1.5131580188046672
chr1	82073100	82074100	-1.5663464634174498
chr1	82073200	82074200	-1.6539373275762774
chr1	82073300	82074300	-0.8410741754305897
chr1	82073400	82074400	-1.5763698768848335
chr1	82073500	82074500	-1.8561719641036776
chr1	82073600	82074600	-2.062574240034156
chr1	82073700	82074700	-2.110509392389857
chr1	82073800	82074800	-1.948425504305078
chr1	82073900	82074900	-2.10366323421137
chr1	82074000	82075000	-2.492577746331224
chr1	82074100	82075100	-2.6345592529843924
chr1	82074200	82075200	-2.3783560649435453
chr1	82074300	82075300	-2.6948402534249682
chr1	82074400	82075400	-2.2251872865719067
chr1	82074500	82075500	-1.7290946066842316
chr1	82074600	82075600	-1.8902644901252448
chr1	82074700	82075700	-1.2317711966371456
chr1	82074800	82075800	-1.5795707588155812
chr1	82074900	82075900	-1.6050570574123648
chr1	82075000	82076000	-1.5828898677318033
chr1	82075100	82076100	-1.2116229338486255
chr1	82075200	82076200	-1.16241125019505
chr1	82075300	82076300	-1.0804172103132814
chr1	82075400	82076400	-1.2723154172021516
chr1	82075500	82076500	-1.1367171606676574
chr1	82075600	82076600	-1.0631111480347724
chr1	82075700	82076700	-1.5968909613860258
chr1	82075800	82076800	-0.9777062536428868
chr1	82075900	82076900	-0.36405578031303204
chr1	82076000	82077000	0.2717689785713247
chr1	82076100	82077100	0.14077887043628942
chr1	82076200	82077200	0.6736558189915479
chr1	82076300	82077300	0.8854441228132417
chr1	82076400	82077400	0.6543875605648097
chr1	82076500	82077500	0.6739476016352726
chr1	82076600	82077600	0.8058005536071262
chr1	82076700	82077700	1.0412101295367775
chr1	82076800	82077800	1.0742929400463987
chr1	82076900	82077900	1.3614634045385017
chr1	82077000	82078000	1.144610434700204
chr1	82077100	82078100	0.616110146515369
chr1	82077200	82078200	0.32769230689889545
chr1	82077300	82078300	0.015484672582988837
chr1	82077400	82078400	0.42119876581853377
chr1	82077500	82078500	-0.2160317484856992
chr1	82077600	82078600	-0.4590042997015286
chr1	82077700	82078700	-0.06632704378418898
chr1	82077800	82078800	0.20201170844268235
chr1	82077900	82078900	-0.5629022046284486
chr1	82078000	82079000	-0.2604580062715301
chr1	82078100	82079100	0.2589451071946359
chr1	82078200	82079200	-0.11103649320251413
chr1	82078300	82079300	0.20697786529191306
chr1	82078400	82079400	-0.09788362309676772
chr1	82078500	82079500	0.8409213052248816
chr1	82078600	82079600	1.4591876077175612
chr1	82078700	82079700	1.2407845854371513
chr1	82078800	82079800	1.0041138044592646
chr1	82078900	82079900	1.3105180325738042
chr1	82079000	82080000	0.4521852042613185
chr1	82079100	82080100	0.4891207059985478
chr1	82079200	82080200	0.5782962051503809
chr1	82079300	82080300	0.29978806486506115
chr1	82079400	82080400	-0.27833285497105026
chr1	82079500	82080500	-0.428385522469492
chr1	82079600	82080600	-1.1192975911615184
chr1	82079700	82080700	-0.8362995149229345
chr1	82079800	82080800	-0.9989130566048507
chr1	82079900	82080900	-0.9045467859667112
chr1	82080000	82081000	-0.7816028376013855
chr1	82080100	82081100	-0.6142088282129101
chr1	82080200	82081200	-0.29469177461136586
chr1	82080300	82081300	-0.3374667002416057
chr1	82080400	82081400	0.35976175061212073
chr1	82080500	82081500	0.05181972590929464
chr1	82080600	82081600	0.29518674305409803
chr1	82081800	82082800	-0.4565857853321205
chr1	82081900	82082900	-0.4911269548121769
chr1	82082000	82083000	-0.5826345208674674
chr1	82082100	82083100	-0.21493762525528226
chr1	82082200	82083200	-0.19063626587184795
chr1	82082300	82083300	-0.10074163097033756
chr1	82082400	82083400	0.3539620285084585
chr1	82082500	82083500	0.4829531207725453
chr1	82082600	82083600	0.7681817437254778
chr1	82082700	82083700	1.3657592539288872
chr1	82083800	82084800	-0.7628057021344581
chr1	82083900	82084900	-1.083924356448891
chr1	82084000	82085000	-0.9248597261823899
chr1	82084100	82085100	-0.8501808752468839
chr1	82084200	82085200	-1.4828121140922887
chr1	82084300	82085300	-2.11158758999817
chr1	82084400	82085400	-1.9695213479481888
chr1	82084500	82085500	-2.6716892755906847
chr1	82084600	82085600	-2.7745879180293884
chr1	82084700	82085700	-2.9318216351461617
chr1	82084800	82085800	-2.606095786212668
chr1	82084900	82085900	-2.222667247146514
chr1	82085000	82086000	-2.588281246449172
chr1	82085100	82086100	-1.925575280460572
chr1	82085200	82086200	-1.792811995540278
chr1	82085300	82086300	-1.8968032579063625
chr1	82085400	82086400	-1.564860281424276
chr1	82085500	82086500	-1.6352777623159092
chr1	82085600	82086600	-1.0902279546473699
chr1	82085700	82086700	-0.9875240464751868
chr1	82085800	82086800	-0.5756904456322993
chr1	82085900	82086900	-0.2048420119553505
chr1	82086000	82087000	0.004214931984754327
chr1	82086100	82087100	-0.31532125194076305
chr1	82086200	82087200	-0.748426331915688
chr1	82086300	82087300	-0.5585160157424809
chr1	82086400	82087400	-1.00207104643423
chr1	82086500	82087500	-0.5948140293973521
chr1	82086600	82087600	-1.1110196826494207
chr1	82086700	82087700	-0.9440010156620396
chr1	82086800	82087800	-0.7467550529062883
chr1	82086900	82087900	-0.9470828990610192
chr1	82087000	82088000	-0.8896183772517788
chr1	82087100	82088100	-0.9050045058755922
chr1	82087200	82088200	-0.06077409962962094
chr1	82087300	82088300	0.2463996480712109
chr1	82087800	82088800	-0.3221648816107644
chr1	82087900	82088900	-0.8628744697145193
chr1	82088000	82089000	-0.5413590126388804
chr1	82088100	82089100	-0.8026426393824467
chr1	82088200	82089200	-1.108720801123647
chr1	82088300	82089300	-0.8167514745650998
chr1	82088400	82089400	-0.4904964578734786
chr1	82088500	82089500	-0.1823439017986584
chr1	82088600	82089600	-0.2353808952663793
chr1	82088700	82089700	-0.2489863129731814
chr1	82088800	82089800	0.11857175487479325
chr1	82088900	82089900	0.2631221981910998
chr1	82089000	82090000	-0.33742137361147756
chr1	82089100	82090100	-0.05468687300914697
chr1	82089200	82090200	0.8551445702463588
chr1	82089300	82090300	0.2519289916764648
chr1	82089400	82090400	0.2397214663885325
chr1	82089500	82090500	0.3238068692847237
chr1	82089600	82090600	0.4559577388952898
chr1	82089700	82090700	0.10810868266583587
chr1	82089800	82090800	0.42600430465883177
chr1	82089900	82090900	0.5531283932224158
chr1	82090000	82091000	1.0592191675858629
chr1	82090100	82091100	1.1127256942716537
chr1	82090200	82091200	0.37976340912304135
chr1	82090300	82091300	0.9880742812684372
chr1	82090400	82091400	-0.21322544181745048
chr1	82090500	82091500	0.4846778865620058
chr1	82090600	82091600	0.10035626419255538
chr1	82090700	82091700	0.14498067811255438
chr1	82090800	82091800	-0.28283521121643057
chr1	82090900	82091900	0.05017311745240512
chr1	82091000	82092000	-0.5582210854718194
chr1	82091100	82092100	-0.6415619061529796
chr1	82091200	82092200	-0.8412586621005756
chr1	82091300	82092300	-0.8826896891723334
chr1	82091400	82092400	-0.4236901572109363
chr1	82091500	82092500	-0.6900278123039753
chr1	82091600	82092600	-0.7058713160596197
chr1	82091700	82092700	-0.6165047639274269
chr1	82091800	82092800	-0.7790665042605749
chr1	82091900	82092900	-1.5019928249392849
chr1	82092000	82093000	-0.7370886987237423
chr1	82092100	82093100	-0.6422797842775437
chr1	82092200	82093200	-0.8427692446232101
chr1	82092300	82093300	-0.9613513837675292
chr1	82092400	82093400	-1.1621801969604753
chr1	82092500	82093500	-1.7882999632044658
chr1	82092600	82093600	-1.7825160529233268
chr1	82092700	82093700	-1.9300588940396648
chr1	82092800	82093800	-2.03403468481804
chr1	82092900	82093900	-1.9691302168525715
chr1	82093000	82094000	-1.8322309051644143
chr1	82093100	82094100	-1.7660215371153607
chr1	82093200	82094200	-1.8673709073241973
chr1	82093300	82094300	-1.5041427874639302
chr1	82093400	82094400	-1.2928756489326367
chr1	82093500	82094500	-1.4402492564017355
chr1	82093600	82094600	-1.0872304015993224
chr1	82093700	82094700	-1.2076838390282103
chr1	82093800	82094800	-0.3748707807440813
chr1	82093900	82094900	-0.2263034939087455
chr1	82094000	82095000	-0.8732382100240588
chr1	82094100	82095100	-0.6007108732379973
chr1	82094200	82095200	0.2290661305094477
chr1	82094300	82095300	0.3099767105707565
chr1	82094400	82095400	0.5740955131194936
chr1	82094500	82095500	0.18975252086109864
chr1	82094600	82095600	-0.2159749702197024
chr1	82094700	82095700	-0.08017611704028507
chr1	82094800	82095800	-0.30129073297073056
chr1	82094900	82095900	-0.4698088740845783
chr1	82095000	82096000	0.28189020453033325
chr1	82095100	82096100	-0.4424068645808716
chr1	82095200	82096200	-1.6128335564443619
chr1	82095300	82096300	-2.4055036015976947
chr1	82095400	82096400	-2.2832487687778817
chr1	82095500	82096500	-1.1814289524020016
chr1	82095600	82096600	-1.0312237231386223
chr1	82095700	82096700	-0.3360488751541395
chr1	82095800	82096800	-0.6772895392544336
chr1	82095900	82096900	-0.12311130067033076
chr1	82096000	82097000	-0.7523362914227832
chr1	82096100	82097100	-0.6503146796373614
chr1	82096200	82097200	-0.09770095692767464
chr1	82096300	82097300	0.28377429802333337
chr1	82096400	82097400	0.3487387148160773
chr1	82096500	82097500	-0.7509806197234276
chr1	82096600	82097600	-0.9758368198305534
chr1	82096700	82097700	-1.6349782535016242
chr1	82096800	82097800	-1.9520805342149758
chr1	82096900	82097900	-2.038359524532376
chr1	82097000	82098000	-1.978519819514239
chr1	82097100	82098100	-1.3510070247778247
chr1	82097200	82098200	-1.2252353010486048
chr1	82097300	82098300	-0.681902875946747
chr1	82097400	82098400	-0.30948476040981443
chr1	82097500	82098500	0.9267547513680956
chr1	82097600	82098600	1.0540493012066192
chr1	82097700	82098700	1.438583808830893
chr1	82097800	82098800	1.6463562812007797
chr1	82097900	82098900	1.2066904154915807
chr1	82098000	82099000	0.6454967328416605
chr1	82098100	82099100	-0.0866656895360836
chr1	82098200	82099200	0.033061919465698274
chr1	82098300	82099300	-0.3380196623138017
chr1	82098400	82099400	-1.1354816211477063
chr1	82098500	82099500	-1.5532803667255848
chr1	82098600	82099600	-1.316702968710785
chr1	82098700	82099700	-1.8397082107267209
chr1	82098800	82099800	-1.4258744593059098
chr1	82098900	82099900	-0.7018211237840436
chr1	82099000	82100000	-0.15338731930831773
chr1	82099100	82100100	0.794587887882464
chr1	82099200	82100200	0.4553701498525105
chr1	82099300	82100300	0.4198731540882297
chr1	82099400	82100400	0.5163387827136495
chr1	82099500	82100500	0.38388164878853337
chr1	82099600	82100600	0.4183273268659383
chr1	82099700	82100700	0.5955846289478324
chr1	82099800	82100800	0.3548740663903432
chr1	82099900	82100900	-0.580342241335795
chr1	82100000	82101000	-1.013997467761368
chr1	82100100	82101100	-1.3332500854157052
chr1	82100200	82101200	-0.3173216489868608
chr1	82100300	82101300	-0.14428576410019128
chr1	82100400	82101400	-0.6377366498174544
chr1	82100500	82101500	-1.0590699000845762
chr1	82100600	82101600	-0.9523901879686388
chr1	82100700	82101700	-0.8904239900914751
chr1	82100800	82101800	-1.1082078524018737
chr1	82100900	82101900	-0.8326995645853119
chr1	82101000	82102000	-0.4692122710489925
chr1	82101100	82102100	-1.1264060186990483
chr1	82102100	82103100	0.19431832169498767
chr1	82102200	82103200	0.1676500949616871
chr1	82102300	82103300	0.06183732891423833
chr1	82102400	82103400	0.09517441935489668
chr1	82102500	82103500	-0.3923633791593136
chr1	82102600	82103600	-0.9798137484132208
chr1	82102700	82103700	-0.17518195499723854
chr1	82102800	82103800	-0.3768254997316038
chr1	82102900	82103900	-0.4850323273312476
chr1	82103000	82104000	-0.3384562684331579
chr1	82103100	82104100	-0.8090939974126795
chr1	82103200	82104200	-0.6909792353601615
chr1	82103300	82104300	-0.6002144909017021
chr1	82103400	82104400	-0.7427046125840973
chr1	82104900	82105900	-1.6163851808993406
chr1	82105000	82106000	-0.9157636637052143
chr1	82105100	82106100	-0.9322080223151512
chr1	82105200	82106200	-1.035054836272392
chr1	82105300	82106300	-1.4634915868142475
chr1	82105400	82106400	-2.0588985663479256
chr1	82105500	82106500	-1.9771729471629087
chr1	82105600	82106600	-2.334014012481473
chr1	82105700	82106700	-2.10684171428239
chr1	82105800	82106800	-1.3021252477802758
chr1	82105900	82106900	-1.13315505932003
chr1	82106000	82107000	-1.239126923485126
chr1	82106100	82107100	-1.1709798963453657
chr1	82106200	82107200	-0.8312217459989937
chr1	82106300	82107300	-0.3354365166099236
chr1	82106400	82107400	0.4740723234453174
chr1	82106500	82107500	0.73124349775264
chr1	82106600	82107600	0.6596734109943714
chr1	82107700	82108700	-1.2356013029580188
chr1	82107800	82108800	-1.8083382294988188
chr1	82107900	82108900	-2.0152863542637194
chr1	82108000	82109000	-1.9220062969241813
chr1	82108100	82109100	-1.1565342480505962
chr1	82108200	82109200	-0.9878863626810392
chr1	82108300	82109300	-0.8969200668528367
chr1	82108400	82109400	-1.2506353720962564
chr1	82108500	82109500	-1.1390515782463302
chr1	82108600	82109600	-0.9644662808604244
chr1	82108700	82109700	-1.5828833123324468
chr1	82108800	82109800	-1.0028790320057601
chr1	82108900	82109900	-1.7456193266816291
chr1	82109000	82110000	-1.8898284489836752
chr1	82109100	82110100	-2.0549089802923484
chr1	82109200	82110200	-1.8028878122790164
chr1	82109300	82110300	-1.4541040613944995
chr1	82110100	82111100	-0.4761983272390409
chr1	82110200	82111200	-0.307056268345896
chr1	82110300	82111300	-0.5740342062579664
chr1	82110400	82111400	-0.9962078852950051
chr1	82110500	82111500	-1.0524490648520262
chr1	82110600	82111600	-1.119571196347617
chr1	82110700	82111700	-2.2747784930146526
chr1	82110800	82111800	-1.717718065810785
chr1	82110900	82111900	-1.9039997090986804
chr1	82111000	82112000	-2.2868406480676806
chr1	82111100	82112100	-2.9643030338200136
chr1	82111200	82112200	-2.9913972537569413
chr1	82111300	82112300	-2.56599451302615
chr1	82111400	82112400	-2.4833245162939948
chr1	82111500	82112500	-1.9886733925336764
chr1	82111600	82112600	-2.1576600904642995
chr1	82111700	82112700	-0.9757988188027348
chr1	82111800	82112800	-1.5374847159631868
chr1	82111900	82112900	-1.275775939193237
chr1	82112000	82113000	-0.9195942999833759
chr1	82112100	82113100	-0.4201550026553196
chr1	82112200	82113200	-0.9715360260321688
chr1	82112300	82113300	-1.099902914906869
chr1	82112400	82113400	-0.9821103809093756
chr1	82112500	82113500	-0.9699975231410546
chr1	82112600	82113600	-0.5481986164217055
chr1	82112700	82113700	-0.6748721963973865
chr1	82112800	82113800	-0.3720749081631448
chr1	82112900	82113900	-1.1810646174495072
chr1	82113700	82114700	-0.4364644019600239
chr1	82113800	82114800	-0.4766287894875806
chr1	82113900	82114900	0.1694340682449723
chr1	82114000	82115000	0.0344495629436993
chr1	82114100	82115100	0.6994207567216107
chr1	82114200	82115200	0.5116366849902886
chr1	82114300	82115300	0.15651482560584684
chr1	82114400	82115400	-0.12880173610852094
chr1	82114500	82115500	-0.4881579326622858
chr1	82114600	82115600	0.7197806166376847
chr1	82114700	82115700	0.7312549527219769
chr1	82114800	82115800	0.5956827616632311
chr1	82114900	82115900	0.7715611118594687
chr1	82115000	82116000	0.7935341652954596
chr1	82115100	82116100	0.7023737107445482
chr1	82116100	82117100	0.18550191729736426
chr1	82116200	82117200	0.7527002700448109
chr1	82116300	82117300	0.6192198612682316
chr1	82116400	82117400	0.9273565602135264
chr1	82116500	82117500	1.031011189985577
chr1	82116600	82117600	0.5825771182548798
chr1	82116700	82117700	0.7034470249091029
chr1	82116800	82117800	0.3242353915709393
chr1	82116900	82117900	0.5728278097939434
chr1	82117000	82118000	0.6777062749198866
chr1	82117100	82118100	1.0691570577072451
chr1	82117200	82118200	-0.016851132817916257
chr1	82117300	82118300	-0.5234859196777525
chr1	82117400	82118400	-0.36033799823748014
chr1	82117500	82118500	-0.3087128099550612
chr1	82117600	82118600	0.4724606582977314
chr1	82117700	82118700	0.6971316300269048
chr1	82117800	82118800	1.2650580412843162
chr1	82117900	82118900	0.9126097344327158
chr1	82118000	82119000	0.6076624803477877
chr1	82118100	82119100	0.7843641015212269
chr1	82118200	82119200	1.4947227641826513
chr1	82118300	82119300	1.8145007714620358
chr1	82118400	82119400	1.6937089354364772
chr1	82118500	82119500	1.9567044012020527
chr1	82118600	82119600	1.0857566577654736
chr1	82118700	82119700	-0.09054961485364668
chr1	82118800	82119800	0.8189687322575457
chr1	82118900	82119900	0.8125036436598314
chr1	82119000	82120000	0.9665234406232693
chr1	82119100	82120100	0.4738954066200101
chr1	82119200	82120200	-0.08697714790965598
chr1	82119300	82120300	-0.06618090888433031
chr1	82119400	82120400	-0.785689842398234
chr1	82119500	82120500	-1.3659940787598337
chr1	82119600	82120600	-0.6729439588520298
chr1	82119700	82120700	0.3207056915194942
chr1	82119800	82120800	-1.0736024491335847
chr1	82119900	82120900	-0.7075121520568513
chr1	82120000	82121000	-0.49897922872533657
chr1	82120100	82121100	0.043534632603271145
chr1	82120200	82121200	0.3420747136396439
chr1	82120300	82121300	0.8913366721112138
chr1	82120400	82121400	1.9315987745421923
chr1	82120500	82121500	2.231441370407951
chr1	82120600	82121600	2.1957533388131263
chr1	82120700	82121700	2.4553746473708467
chr1	82120800	82121800	3.1168464590777534
chr1	82120900	82121900	3.1054650264941603
chr1	82121000	82122000	2.805429257249922
chr1	82121100	82122100	2.5835245689695743
chr1	82121200	82122200	2.2563265781407096
chr1	82121300	82122300	1.9805635602035143
chr1	82121400	82122400	1.5264952985412992
chr1	82121500	82122500	2.021265132761663
chr1	82121600	82122600	1.5951775244104809
chr1	82121700	82122700	0.7723270744162075
chr1	82121800	82122800	0.6014479395111412
chr1	82121900	82122900	-0.2884793462440796
chr1	82122000	82123000	-0.6834402980661637
chr1	82122100	82123100	-0.8236212181692951
chr1	82122200	82123200	-0.6491791231752934
chr1	82122300	82123300	-0.5910592993652011
chr1	82122400	82123400	-0.2752825205264767
chr1	82122500	82123500	-0.8467885667641625
chr1	82122600	82123600	-0.6144709207432429
chr1	82122700	82123700	-0.3650116597014296
chr1	82122800	82123800	-0.011323821202136958
chr1	82122900	82123900	0.3805942996825985
chr1	82123000	82124000	0.9034485084479403
chr1	82123100	82124100	1.2101416161392518
chr1	82123200	82124200	1.399503573578628
chr1	82123300	82124300	0.5566153073302906
chr1	82123400	82124400	0.003473156155891533
chr1	82123500	82124500	-0.12450453386814195
chr1	82123600	82124600	0.06828690336077124
chr1	82123700	82124700	0.4985312874850637
chr1	82123800	82124800	0.04984044689294778
chr1	82123900	82124900	0.3532773790305767
chr1	82124000	82125000	0.09088254166178857
chr1	82124100	82125100	-0.19413909807605528
chr1	82124200	82125200	-0.8349094791435158
chr1	82124300	82125300	-0.3055469410801093
chr1	82124400	82125400	0.11766815399384245
chr1	82124500	82125500	0.07931226544079861
chr1	82124600	82125600	-0.031731842419354256
chr1	82124700	82125700	-1.1018018282826827
chr1	82124800	82125800	-1.0831907432433157
chr1	82124900	82125900	-0.8254668519789861
chr1	82125000	82126000	-0.7532402009594467
chr1	82125100	82126100	-0.4730635091373242
chr1	82125200	82126200	-0.12734369498594672
chr1	82125300	82126300	-0.08863276662183578
chr1	82125400	82126400	-0.2452408099796317
chr1	82125500	82126500	0.2219350186098981
chr1	82125600	82126600	0.13153323334300568
chr1	82125700	82126700	1.0479448727362703
chr1	82125800	82126800	1.2709352999828003
chr1	82125900	82126900	1.1844142621829463
chr1	82126000	82127000	1.5285135747640346
chr1	82126100	82127100	1.4529902861817063
chr1	82126200	82127200	1.4199989787163032
chr1	82126300	82127300	1.3133174145636368
chr1	82126400	82127400	1.4540434143414769
chr1	82126500	82127500	1.1362947864440704
chr1	82126600	82127600	1.2496547595632688
chr1	82126700	82127700	0.9173172404286528
chr1	82126800	82127800	0.8846971437416372
chr1	82126900	82127900	0.5282362672580287
chr1	82127000	82128000	0.3856503340775491
chr1	82127100	82128100	0.31979130121897925
chr1	82127200	82128200	0.10246477687391994
chr1	82127300	82128300	-0.1929474598008475
chr1	82127400	82128400	-0.2508877901739517
chr1	82127500	82128500	-0.6467918273530381
chr1	82127600	82128600	-1.0754795801455102
chr1	82127700	82128700	-1.198853513728768
chr1	82127800	82128800	-1.0517848964282313
chr1	82127900	82128900	-0.5621620324978077
chr1	82128000	82129000	-0.45540929814351194
chr1	82128100	82129100	-0.6418687508035748
chr1	82128200	82129200	-0.8280544638519706
chr1	82128300	82129300	-0.3233738064807984
chr1	82128400	82129400	-0.4012821558970881
chr1	82128500	82129500	-0.1478920411648622
chr1	82128600	82129600	0.19458703582393125
chr1	82128700	82129700	0.3444011659008749
chr1	82128800	82129800	0.04918480713785582
chr1	82128900	82129900	-0.13526398446320506
chr1	82129000	82130000	-0.2933235437399645
chr1	82129100	82130100	-0.17263940929160854
chr1	82129200	82130200	-0.5907148105580438
chr1	82129300	82130300	-1.338020231938487
chr1	82129400	82130400	-1.530077404853218
chr1	82129500	82130500	-2.3592894758121936
chr1	82129600	82130600	-2.382869314469773
chr1	82129700	82130700	-2.8793357481431374
chr1	82129800	82130800	-3.3120114937497367
chr1	82129900	82130900	-4.286015014390366
chr1	82130000	82131000	-4.287340352246254
chr1	82130100	82131100	-4.365703441086276
chr1	82130200	82131200	-3.5328821579332432
chr1	82130300	82131300	-3.149065624599724
chr1	82130400	82131400	-3.298533889132538
chr1	82130500	82131500	-2.3629809324690068
chr1	82135000	82136000	-4.34279466101121
chr1	82135100	82136100	-4.691526665639179
chr1	82135200	82136200	-4.654551671626792
chr1	82135300	82136300	-4.613734720031171
chr1	82135400	82136400	-4.948920922452664
chr1	82135500	82136500	-6.316281714457471
chr1	82135600	82136600	-7.396603636198709
chr1	82135700	82136700	-6.773419812059504
chr1	82135800	82136800	-7.1197227638632095
chr1	82135900	82136900	-6.596865095502335
chr1	82136000	82137000	-6.375424702440208
chr1	82136100	82137100	-7.332184175904014
chr1	82136200	82137200	-7.382105400611813
chr1	82136300	82137300	-7.78789793338257
chr1	82136400	82137400	-7.299461326097957
chr1	82136500	82137500	-6.918681859778433
chr1	82136600	82137600	-6.259471622359233
chr1	82136700	82137700	-6.2171005916414
chr1	82136800	82137800	-6.356346503485223
chr1	82136900	82137900	-5.158298059216309
chr1	82137000	82138000	-4.402083956104084
chr1	82137100	82138100	-2.700752398718314
chr1	82137200	82138200	-2.8923844361804685
chr1	82137300	82138300	-2.458117755062545
chr1	82137400	82138400	-1.765813456054164
chr1	82137500	82138500	-0.9655439727024012
chr1	82137600	82138600	-0.7233233310872029
chr1	82137700	82138700	-0.5972950165524528
chr1	82137800	82138800	0.14322419427487654
chr1	82137900	82138900	-0.4200550372002617
chr1	82138000	82139000	0.17024967163529103
chr1	82138100	82139100	-0.0672345774272022
chr1	82138200	82139200	0.014136948969039654
chr1	82138300	82139300	0.1268045580303499
chr1	82138400	82139400	-1.3997664337962703
chr1	82138500	82139500	-1.8394341513348
chr1	82138600	82139600	-1.5156252852683068
chr1	82138700	82139700	-1.5342733852310493
chr1	82138800	82139800	-2.107298737056396
chr1	82138900	82139900	-2.0042714809535447
chr1	82139000	82140000	-2.868570505238881
chr1	82139100	82140100	-2.9374401472774623
chr1	82139200	82140200	-2.095177934792315
chr1	82139300	82140300	-2.3128076413154672
chr1	82139400	82140400	-1.7386777692596551
chr1	82139500	82140500	-1.8929838578662388
chr1	82139600	82140600	-2.1496258597877445
chr1	82139700	82140700	-2.139945583980612
chr1	82139800	82140800	-1.6557894554064962
chr1	82139900	82140900	-1.7760924208139697
chr1	82140000	82141000	-2.1926806437704984
chr1	82140100	82141100	-2.001574509917651
chr1	82140200	82141200	-3.1391798734063032
chr1	82140300	82141300	-3.264214708367415
chr1	82140400	82141400	-2.7757098634205737
chr1	82140500	82141500	-2.328221735890412
chr1	82140600	82141600	-1.9497891901331168
chr1	82140700	82141700	-1.8333013340950761
chr1	82140800	82141800	-1.8837932304783696
chr1	82140900	82141900	-2.096607051487492
chr1	82141000	82142000	-1.5997307184397058
chr1	82141100	82142100	-1.367662446291931
chr1	82141600	82142600	-1.43187480321315
chr1	82141700	82142700	-1.8849728758969464
chr1	82141800	82142800	-2.523439860344066
chr1	82141900	82142900	-2.319317993816697
chr1	82142000	82143000	-3.1837245424169867
chr1	82142200	82143200	-4.0127501688716825
chr1	82142300	82143300	-3.603818767848447
chr1	82142400	82143400	-3.9246800146313015
chr1	82142500	82143500	-3.3867743989080417
chr1	82142600	82143600	-2.787823869235346
chr1	82142700	82143700	-2.5476025580033466
chr1	82142800	82143800	-1.861859044458184
chr1	82142900	82143900	-2.3933670627838604
chr1	82143000	82144000	-1.2570621785619944
chr1	82143100	82144100	-1.297801379162463
chr1	82143200	82144200	-0.4997634131462197
chr1	82143300	82144300	-1.1399038708416322
chr1	82143400	82144400	-1.2072953066316472
chr1	82143500	82144500	-1.5199565427750663
chr1	82143600	82144600	-2.54250829641929
chr1	82143700	82144700	-2.2023819547409125
chr1	82143800	82144800	-2.33659334374679
chr1	82143900	82144900	-1.5895684367046543
chr1	82144000	82145000	-1.850545896662598
chr1	82144100	82145100	-2.6569558646745963
chr1	82144200	82145200	-2.8385518725754304
chr1	82144300	82145300	-2.1661045877466307
chr1	82144400	82145400	-1.6385500040538117
chr1	82144500	82145500	-1.629715101450589
chr1	82144600	82145600	-0.6320874451786348
chr1	82144700	82145700	-0.7026338330842207
chr1	82144800	82145800	-0.6009338454203006
chr1	82144900	82145900	-1.3789716627761976
chr1	82145000	82146000	-1.4712709493690588
chr1	82145100	82146100	-1.3820350787841094
chr1	82145200	82146200	-0.9294440571101068
chr1	82145300	82146300	-1.5193778336185548
chr1	82145400	82146400	-1.6690515898550058
chr1	82145500	82146500	-0.8984628309719284
chr1	82145600	82146600	-1.1120771521921162
chr1	82145700	82146700	-1.0551249762816872
chr1	82145800	82146800	-0.7977616112487371
chr1	82145900	82146900	-0.5853726103308723
chr1	82146000	82147000	-0.22814547618890205
chr1	82146100	82147100	0.3777278988835181
chr1	82146200	82147200	0.03219001093149745
chr1	82146300	82147300	0.5044903969187213
chr1	82146400	82147400	0.3138987570637478
chr1	82146500	82147500	-0.2924978443378941
chr1	82146600	82147600	-0.22103238238374567
chr1	82146700	82147700	-0.230449156250644
chr1	82146800	82147800	-0.5195109255624822
chr1	82146900	82147900	-0.3038712702791261
chr1	82147000	82148000	-0.12750686832124855
chr1	82147100	82148100	-0.061028756052309674
chr1	82147200	82148200	-0.3474573045365153
chr1	82147300	82148300	-0.697126448497376
chr1	82147400	82148400	-1.2034852610523383
chr1	82147500	82148500	-1.2306274733204825
chr1	82147600	82148600	-0.9110442033846344
chr1	82147700	82148700	-0.8350103780617529
chr1	82147800	82148800	-1.2224260178414754
chr1	82147900	82148900	-1.3600878661995393
chr1	82148000	82149000	-2.248068022045159
chr1	82148100	82149100	-2.4691379222989918
chr1	82148200	82149200	-2.514386913071841
chr1	82148300	82149300	-2.4655968704118343
chr1	82148400	82149400	-2.112337515808496
chr1	82148500	82149500	-1.9187644142170328
chr1	82148600	82149600	-2.2093768301203958
chr1	82149800	82150800	-1.4779461358099415
chr1	82149900	82150900	-0.9949987451416672
chr1	82150000	82151000	-0.9307713115239478
chr1	82150100	82151100	-0.4563172022287108
chr1	82150200	82151200	-0.8145288843020625
chr1	82150300	82151300	-1.094414414099751
chr1	82150400	82151400	-1.1586038862672352
chr1	82150500	82151500	-0.9537967410503956
chr1	82150600	82151600	-0.5257138031160957
chr1	82150700	82151700	-0.049611335155271136
chr1	82150800	82151800	0.10702383879503324
chr1	82150900	82151900	0.4068407981316671
chr1	82151000	82152000	-0.05113296318402628
chr1	82151100	82152100	0.4423755033377736
chr1	82151200	82152200	0.6075842779710278
chr1	82151300	82152300	0.9941317224899646
chr1	82151400	82152400	0.816064142341303
chr1	82151500	82152500	0.9696501237993012
chr1	82151600	82152600	0.8764039553918991
chr1	82151700	82152700	1.2320850192128685
chr1	82151800	82152800	1.1079822385524327
chr1	82151900	82152900	0.4720923461410984
chr1	82152000	82153000	0.653353324317367
chr1	82152100	82153100	0.2779877904845828
chr1	82152200	82153200	-0.11860388307615308
chr1	82152300	82153300	0.01999290177195056
chr1	82152400	82153400	0.00025893906907068214
chr1	82152500	82153500	-0.11328959799613868
chr1	82152600	82153600	-0.8923478712105078
chr1	82152700	82153700	-1.2832152734080895
chr1	82152800	82153800	-0.8643001643302435
chr1	82152900	82153900	-0.4334877421278525
chr1	82153000	82154000	-0.659183489376815
chr1	82153100	82154100	-0.9433297668808128
chr1	82153200	82154200	-0.1296413301990312
chr1	82153300	82154300	-0.026440272599603725
chr1	82153400	82154400	0.06828226811509316
chr1	82153500	82154500	-0.13409830980886653
chr1	82153600	82154600	0.3079537532117364
chr1	82153700	82154700	-0.021360485139520203
chr1	82153800	82154800	0.15648786780397742
chr1	82153900	82154900	-0.1528910871968103
chr1	82154000	82155000	-0.04644793135601159
chr1	82154100	82155100	0.14960779914421007
chr1	82154200	82155200	-0.2409646647053549
chr1	82154300	82155300	0.013843855848532259
chr1	82154400	82155400	-0.5153672822052843
chr1	82154500	82155500	0.12435308676320354
chr1	82154600	82155600	-0.2703993552360375
chr1	82154700	82155700	-0.07359702047579228
chr1	82154800	82155800	-0.3492370691962461
chr1	82154900	82155900	0.3508493761044999
chr1	82155000	82156000	-0.155554176215744
chr1	82155100	82156100	-0.2281076338828469
chr1	82155200	82156200	0.2683659475619216
chr1	82155300	82156300	-0.4195824060174701
chr1	82155400	82156400	0.05987348506879305
chr1	82155500	82156500	-0.14313274822838193
chr1	82155600	82156600	0.0075039922182927295
chr1	82155700	82156700	-0.0015412716261390088
chr1	82155800	82156800	-0.05298256742365807
chr1	82155900	82156900	-0.523591789251729
chr1	82156000	82157000	0.5583824807504182
chr1	82156100	82157100	0.2914205762608977
chr1	82156200	82157200	-0.4256633616200712
chr1	82156300	82157300	-0.10657326005619044
chr1	82156400	82157400	0.15572779931176586
chr1	82156500	82157500	-0.05087815792179362
chr1	82156600	82157600	0.4275090798072299
chr1	82156700	82157700	0.5137028223540151
chr1	82156800	82157800	0.1658003315671493
chr1	82156900	82157900	-0.3416452877799585
chr1	82157000	82158000	-1.4623859018620502
chr1	82157100	82158100	-1.80822371170544
chr1	82157200	82158200	-1.6823621376994322
chr1	82157300	82158300	-1.5890862328824285
chr1	82157400	82158400	-2.0552855460138915
chr1	82157500	82158500	-2.8467207202275424
chr1	82157600	82158600	-3.7369226968036133
chr1	82157700	82158700	-3.704766282899924
chr1	82157800	82158800	-3.258487156090089
chr1	82157900	82158900	-2.5250860546359237
chr1	82158000	82159000	-2.0738550261736948
chr1	82158100	82159100	-1.9251644965354404
chr1	82158200	82159200	-1.9059893453528425
chr1	82158300	82159300	-2.490027112552622
chr1	82158400	82159400	-2.5026582528150483
chr1	82158500	82159500	-1.7740544556227562
chr1	82158600	82159600	-0.7573352609906224
chr1	82158700	82159700	-1.090216733446695
chr1	82158800	82159800	-1.5680800433091029
chr1	82158900	82159900	-1.7959970879982845
chr1	82159000	82160000	-1.6820297896409862
chr1	82159100	82160100	-1.808093150997128
chr1	82159200	82160200	-1.3789462127184566
chr1	82159300	82160300	-0.8623432454165582
chr1	82159400	82160400	-0.6585593810902497
chr1	82159500	82160500	-0.8351469596358727
chr1	82159600	82160600	-0.9148994953082918
chr1	82159700	82160700	-0.9673093063999888
chr1	82159800	82160800	-0.6783424688875365
chr1	82159900	82160900	-0.6484207954639208
chr1	82160000	82161000	-0.7082550865033087
chr1	82160100	82161100	-0.07099597831420681
chr1	82160200	82161200	-0.6045144546419992
chr1	82160300	82161300	-0.4430679096321591
chr1	82160400	82161400	-0.3941627268520964
chr1	82160500	82161500	-0.3210225762717491
chr1	82160600	82161600	-0.7134399403284094
chr1	82160700	82161700	-0.1194345757629033
chr1	82160800	82161800	0.012911164212923066
chr1	82160900	82161900	-0.1037141586497483
chr1	82161000	82162000	-0.06006918365842392
chr1	82161100	82162100	-0.22068963354744867
chr1	82161200	82162200	-0.04661780579982578
chr1	82161300	82162300	-0.2268373496328499
chr1	82161400	82162400	-0.6176387131783236
chr1	82161500	82162500	-0.3857394261745866
chr1	82161600	82162600	-0.29783548062385784
chr1	82161700	82162700	-0.7584603760172862
chr1	82161800	82162800	-0.6931648380620268
chr1	82161900	82162900	-0.5990126367652814
chr1	82162000	82163000	-0.5308437258605088
chr1	82162100	82163100	-0.5115089134827642
chr1	82162200	82163200	-0.3373644849204768
chr1	82162300	82163300	-0.3933358705336829
chr1	82162400	82163400	-0.2421697529304951
chr1	82162500	82163500	-0.1892472368981664
chr1	82162600	82163600	-0.27368378130242743
chr1	82162700	82163700	0.30092276504300725
chr1	82163200	82164200	0.5002151114475399
chr1	82163300	82164300	0.6742089029227271
chr1	82163500	82164500	0.26046126997305913
chr1	82163600	82164600	0.7091354352369358
chr1	82163700	82164700	0.4773442099642295
chr1	82163800	82164800	0.019021021007355636
chr1	82163900	82164900	-0.5335827883317508
chr1	82164000	82165000	-1.4110810285204871
chr1	82164100	82165100	-1.1629761152633118
chr1	82164200	82165200	-1.1873553075589156
chr1	82164300	82165300	-1.5356506493984918
chr1	82164400	82165400	-0.9896769476287302
chr1	82164500	82165500	-0.7892875449744392
chr1	82164600	82165600	-1.3153017997179333
chr1	82164700	82165700	-1.3503257309091925
chr1	82164800	82165800	-1.3635189563353822
chr1	82164900	82165900	-1.4007732038964924
chr1	82165000	82166000	-1.0193099825732288
chr1	82165100	82166100	-1.4612032599742666
chr1	82165200	82166200	-1.8397119854710424
chr1	82165300	82166300	-1.1390638643278792
chr1	82165400	82166400	-1.5900709173365792
chr1	82165500	82166500	-1.8441745710764657
chr1	82165600	82166600	-1.5867052752874151
chr1	82165700	82166700	-1.3308802641052109
chr1	82165800	82166800	-1.1058627194625956
chr1	82165900	82166900	-0.9696312034273112
chr1	82166000	82167000	-0.9716857019554282
chr1	82166100	82167100	-0.4414763226989644
chr1	82166200	82167200	0.07018315652987006
chr1	82166300	82167300	-0.3878210830731563
chr1	82166400	82167400	-0.25654244072700233
chr1	82166500	82167500	0.3659190576755348
chr1	82166600	82167600	0.5252865749983903
chr1	82166700	82167700	0.09900904357979788
chr1	82166800	82167800	-0.4023898342548215
chr1	82166900	82167900	0.07940112481082273
chr1	82167000	82168000	-0.3150002257596275
chr1	82167100	82168100	-0.2836417822906695
chr1	82167200	82168200	-0.4607606296157886
chr1	82167300	82168300	-0.42269675153499103
chr1	82167400	82168400	-0.4827513362403361
chr1	82167500	82168500	-0.8693991729266518
chr1	82167600	82168600	-0.8594602050714565
chr1	82167700	82168700	-0.6183612114636218
chr1	82167800	82168800	0.3316112434994423
chr1	82167900	82168900	-0.0512979269747568
chr1	82168000	82169000	0.24151444250761128
chr1	82168100	82169100	0.30276191274051184
chr1	82168200	82169200	0.3255395864145875
chr1	82168300	82169300	0.33179996874119244
chr1	82168400	82169400	0.7317957007538878
chr1	82168500	82169500	0.4877912202040511
chr1	82168600	82169600	-0.03293556926301562
chr1	82168700	82169700	0.11293612991068927
chr1	82168800	82169800	-0.9076960260351068
chr1	82168900	82169900	-0.7237540806847168
chr1	82169000	82170000	-0.6826445134941682
chr1	82169300	82170300	-0.4269529982709652
chr1	82169400	82170400	-0.3658632267190464
chr1	82169500	82170500	-0.7392184787468798
chr1	82169600	82170600	-1.1202296754870882
chr1	82169700	82170700	-1.0007063252561361
chr1	82169800	82170800	-0.12940807025426956
chr1	82169900	82170900	-0.030014183370460343
chr1	82170000	82171000	-0.04284093425360747
chr1	82170100	82171100	0.1815242859912243
chr1	82170200	82171200	-0.2730932596305962
chr1	82170300	82171300	0.07268510600090175
chr1	82170400	82171400	0.3649597343302193
chr1	82170500	82171500	0.9759386499283592
chr1	82170600	82171600	0.9851422070821146
chr1	82170700	82171700	0.7867125096113583
chr1	82170800	82171800	0.2629870656038638
chr1	82170900	82171900	0.29427804692731124
chr1	82171000	82172000	0.2628987661149777
chr1	82171100	82172100	0.23134315909344685
chr1	82171200	82172200	-0.002513861332421791
chr1	82171300	82172300	-0.2241988988088604
chr1	82171400	82172400	-0.991885233166706
chr1	82171500	82172500	-1.137007173768251
chr1	82172600	82173600	-2.0264437998440186
chr1	82172700	82173700	-2.043511395610542
chr1	82172800	82173800	-2.350401015439936
chr1	82172900	82173900	-2.0240861028679578
chr1	82173000	82174000	-1.7892842439996925
chr1	82173100	82174100	-2.212673179551419
chr1	82173200	82174200	-0.9720103101389754
chr1	82173300	82174300	-1.1011473392865343
chr1	82173400	82174400	-1.5096524705467484
chr1	82173500	82174500	-1.4433982978075381
chr1	82173600	82174600	-0.7969609188767203
chr1	82173700	82174700	-0.8496322048324412
chr1	82173800	82174800	-0.9092131453088766
chr1	82173900	82174900	-0.5820274194107041
chr1	82174000	82175000	-0.6477054144460368
chr1	82174100	82175100	-0.2910756330986309
chr1	82174200	82175200	-0.8043222267749457
chr1	82174300	82175300	-0.8165378585440141
chr1	82174400	82175400	0.014526169820726312
chr1	82174500	82175500	0.43402430767936895
chr1	82174600	82175600	-0.03069060450936172
chr1	82174700	82175700	0.15187863369151744
chr1	82174800	82175800	0.5165559265514446
chr1	82174900	82175900	0.3642998001788971
chr1	82175000	82176000	0.4530451604191595
chr1	82175100	82176100	0.28172508270798763
chr1	82175200	82176200	0.1768474937735967
chr1	82175300	82176300	-0.08820200589233665
chr1	82175400	82176400	-0.3970943775224232
chr1	82175500	82176500	-1.0568577756176416
chr1	82175600	82176600	-1.1240853105293112
chr1	82175700	82176700	-0.9956307856430512
chr1	82175800	82176800	-1.4648683300350092
chr1	82175900	82176900	-2.0180914515969923
chr1	82176000	82177000	-2.0659268308681114
chr1	82176100	82177100	-2.039859943731149
chr1	82176200	82177200	-2.1381128575734265
chr1	82176300	82177300	-2.017278283196062
chr1	82176400	82177400	-1.877667759372518
chr1	82176500	82177500	-1.5633885349117995
chr1	82176600	82177600	-1.7730627105203132
chr1	82176700	82177700	-1.9706865287545785
chr1	82176800	82177800	-1.7883016281022879
chr1	82176900	82177900	-1.4418827052913732
chr1	82177000	82178000	-2.104293110420216
chr1	82177100	82178100	-2.3468233621905203
chr1	82177200	82178200	-2.0773405260916027
chr1	82177300	82178300	-1.9453944321200765
chr1	82177400	82178400	-2.1063626857476505
chr1	82177500	82178500	-1.6368936308933089
chr1	82177600	82178600	-1.3581798115180008
chr1	82177700	82178700	-0.9831282793110574
chr1	82177800	82178800	-0.2361707519930153
chr1	82177900	82178900	-0.2796216515310714
chr1	82178000	82179000	0.8132192761440017
chr1	82178100	82179100	1.1454030954923755
chr1	82178200	82179200	1.2528793829254237
chr1	82178300	82179300	1.5740452256855506
chr1	82178400	82179400	1.9386013743508248
chr1	82178500	82179500	1.5423510490062755
chr1	82178600	82179600	1.3034337020946565
chr1	82178700	82179700	0.7305761534996352
chr1	82178800	82179800	0.3088486818993636
chr1	82178900	82179900	0.2698696477700005
chr1	82179000	82180000	-0.13781238865746334
chr1	82179100	82180100	-0.3123824707014249
chr1	82179200	82180200	-0.5859002668487976
chr1	82179300	82180300	-0.931107837641995
chr1	82179400	82180400	-1.7405181166316188
chr1	82179500	82180500	-1.1722191205734007
chr1	82179600	82180600	-1.1318559963076364
chr1	82179700	82180700	-1.2757532910768834
chr1	82179800	82180800	-0.9283059572895592
chr1	82179900	82180900	-0.7356052918028955
chr1	82180000	82181000	-0.6116901151973233
chr1	82180100	82181100	-0.20110632505417267
chr1	82180200	82181200	-0.06877794385264706
chr1	82180300	82181300	-0.21344937199048225
chr1	82180400	82181400	0.5044520944612441
chr1	82180500	82181500	-0.4443717558589925
chr1	82180600	82181600	-0.20009356956792532
chr1	82181600	82182600	1.0986795909485882
chr1	82181700	82182700	1.4515391621049594
chr1	82181800	82182800	1.6584302716169677
chr1	82181900	82182900	1.5323511093733897
chr1	82182000	82183000	1.002550917951464
chr1	82182100	82183100	1.2555486502251532
chr1	82182200	82183200	1.2259036781425516
chr1	82182300	82183300	0.6389725396117515
chr1	82182400	82183400	0.8015791096250906
chr1	82182500	82183500	0.8648773031276804
chr1	82182600	82183600	1.0728784586610642
chr1	82182700	82183700	1.4140344880986393
chr1	82182800	82183800	1.1761046106030069
chr1	82182900	82183900	1.0495173855260849
chr1	82183000	82184000	1.1977232414272965
chr1	82183100	82184100	1.1107498458323288
chr1	82183200	82184200	0.8958622367711713
chr1	82183300	82184300	1.4481805072048506
chr1	82183400	82184400	0.7560325942646199
chr1	82183500	82184500	0.5535748578565727
chr1	82183600	82184600	0.7774303145541049
chr1	82183700	82184700	-0.12520332853692184
chr1	82183800	82184800	-0.07709532468148922
chr1	82183900	82184900	-0.504344231632697
chr1	82184000	82185000	0.31305994216012245
chr1	82184100	82185100	0.19721116180393167
chr1	82184200	82185200	0.4836203870130956
chr1	82184300	82185300	0.4816669326142364
chr1	82184400	82185400	1.009108779193452
chr1	82184500	82185500	1.2878587263563896
chr1	82184600	82185600	0.8370779978402274
chr1	82184700	82185700	0.9730372337055642
chr1	82184800	82185800	0.6956193993304549
chr1	82184900	82185900	1.3114003916464043
chr1	82185000	82186000	0.9073498008601959
chr1	82185100	82186100	1.003476749645487
chr1	82185200	82186200	0.09506589192355974
chr1	82185300	82186300	-0.14096111857667049
chr1	82185400	82186400	-0.2371830597066923
chr1	82185500	82186500	-1.0976614568511107
chr1	82185600	82186600	-1.011963216819988
chr1	82185700	82186700	-1.0489494513065103
chr1	82185800	82186800	-0.8055119638741529
chr1	82185900	82186900	-0.7402591386012363
chr1	82186000	82187000	-0.8552406314566776
chr1	82186100	82187100	-1.3657984057637602
chr1	82186200	82187200	-0.6507345466287664
chr1	82186300	82187300	-0.2703178966895212
chr1	82186400	82187400	-0.4385026024951593
chr1	82186600	82187600	0.01578989258693971
chr1	82186700	82187700	-0.0646852091601894
chr1	82186800	82187800	-0.813694409347611
chr1	82186900	82187900	-0.354393249630474
chr1	82187000	82188000	-0.11731343667134757
chr1	82187100	82188100	0.1460990804357381
chr1	82187200	82188200	0.3163291885574477
chr1	82187300	82188300	0.22046602843769966
chr1	82187400	82188400	-0.09371571931148426
chr1	82187500	82188500	-0.05378871176238728
chr1	82187600	82188600	0.4289962474103421
chr1	82187700	82188700	0.31942618173516946
chr1	82187800	82188800	1.2718089408500153
chr1	82187900	82188900	1.0032225428758137
chr1	82188000	82189000	0.7005203065100202
chr1	82188100	82189100	0.14668815589710696
chr1	82188200	82189200	-0.5074759274618628
chr1	82188300	82189300	-0.03976061619668998
chr1	82188400	82189400	0.2127826484768433
chr1	82188500	82189500	-0.3199048225726401
chr1	82188600	82189600	-0.8469067637081892
chr1	82188700	82189700	-0.4688165170400391
chr1	82188800	82189800	-1.3445052202979342
chr1	82188900	82189900	-1.948839358811503
chr1	82189000	82190000	-2.199153873157242
chr1	82189100	82190100	-1.105259316480809
chr1	82189200	82190200	-0.3379058357639949
chr1	82189300	82190300	-0.7658396041189309
chr1	82189400	82190400	-1.5915789983561337
chr1	82189500	82190500	-1.3363895316331311
chr1	82189600	82190600	-1.49160616216275
chr1	82189700	82190700	-1.6768690964891004
chr1	82189800	82190800	-1.1954610284891716
chr1	82189900	82190900	-1.2245880603977204
chr1	82190000	82191000	-0.6618532451419582
chr1	82190100	82191100	-1.1714383699870596
chr1	82190200	82191200	-1.6085327965986955
chr1	82190300	82191300	-1.5614363535319464
chr1	82190400	82191400	-0.5220303823636216
chr1	82190500	82191500	-0.6300841185142023
chr1	82190600	82191600	-0.6916911051348442
chr1	82190700	82191700	-0.3154526685530288
chr1	82190800	82191800	0.13191788626280024
chr1	82190900	82191900	0.3200929187344845
chr1	82191000	82192000	0.07809909849392836
chr1	82191100	82192100	-0.09899217749743698
chr1	82191200	82192200	-0.019576404595623924
chr1	82191300	82192300	-0.35796609008903857
chr1	82191400	82192400	-0.043484175484235416
chr1	82191500	82192500	0.1768391852957421
chr1	82191600	82192600	0.7420341532991332
chr1	82191700	82192700	0.6274424998671577
chr1	82191800	82192800	0.4264717046554631
chr1	82191900	82192900	0.767331474485452
chr1	82192000	82193000	0.5663150497517132
chr1	82192100	82193100	1.1209485120745364
chr1	82192200	82193200	0.30123494693299946
chr1	82192300	82193300	0.1701588787468912
chr1	82192400	82193400	-0.35189392698932725
chr1	82192500	82193500	-1.1355851562840251
chr1	82192600	82193600	-1.4048122562122525
chr1	82192700	82193700	-1.5971813857192338
chr1	82192800	82193800	-1.8197743162458329
chr1	82192900	82193900	-1.7620726343805475
chr1	82193000	82194000	-1.8833365637010462
chr1	82193100	82194100	-2.542240347003073
chr1	82193200	82194200	-1.2962114169304693
chr1	82193300	82194300	-1.1815039204398596
chr1	82193400	82194400	-1.2761667767835052
chr1	82193500	82194500	-0.8951649352570479
chr1	82193600	82194600	-0.9119377058687412
chr1	82193700	82194700	-0.9325994056365562
chr1	82193800	82194800	-1.0837443781419192
chr1	82193900	82194900	-1.2375326208169046
chr1	82194000	82195000	-1.013204053877329
chr1	82194100	82195100	-0.5730848623042448
chr1	82194200	82195200	-1.488021239809345
chr1	82194300	82195300	-1.4511390595250688
chr1	82194400	82195400	-1.6810539116025327
chr1	82194500	82195500	-1.3418151350414156
chr1	82194600	82195600	-1.7642618355999808
chr1	82194700	82195700	-1.8298221948597144
chr1	82194800	82195800	-1.789720058955133
chr1	82194900	82195900	-1.676464017025595
chr1	82195000	82196000	-1.7360176018415965
chr1	82195100	82196100	-1.8054644635446324
chr1	82195200	82196200	-1.4138413048317742
chr1	82195300	82196300	-1.3764959302039068
chr1	82195400	82196400	-1.0147892078941834
chr1	82195500	82196500	-1.4159680652751707
chr1	82195600	82196600	-1.5310999507630358
chr1	82195700	82196700	-1.8840846415913937
chr1	82195800	82196800	-1.470789795229993
chr1	82195900	82196900	-1.5643891626336706
chr1	82196000	82197000	-1.576057333804119
chr1	82196100	82197100	-1.7593882401178724
chr1	82196200	82197200	-1.4588704513195574
chr1	82196300	82197300	-1.521261372043308
chr1	82196400	82197400	-1.1412099266816478
chr1	82196500	82197500	-0.6246083478369282
chr1	82196600	82197600	0.16371240462507852
chr1	82196700	82197700	0.5903860944621585
chr1	82196800	82197800	0.2746856787081623
chr1	82196900	82197900	-0.4076718091150284
chr1	82197000	82198000	-1.1122684470442885
chr1	82197100	82198100	-0.6843739112936119
chr1	82197200	82198200	-1.5318736659227692
chr1	82197300	82198300	-1.4539737721058985
chr1	82197400	82198400	-1.2877830605023213
chr1	82197500	82198500	-1.68183972635657
chr1	82197600	82198600	-1.8465777780383958
chr1	82197700	82198700	-2.146946475998844
chr1	82197800	82198800	-2.252569289027709
chr1	82197900	82198900	-1.7678249191736524
chr1	82198000	82199000	-0.7534077543745441
chr1	82198100	82199100	-0.7158463529363079
chr1	82198200	82199200	-0.2422634842386636
chr1	82198300	82199300	-0.3233325614580202
chr1	82198400	82199400	-1.4153770485382198
chr1	82198500	82199500	-0.8793760048613387
chr1	82198600	82199600	-0.8224010769063069
chr1	82198700	82199700	-0.37449049902242654
chr1	82198800	82199800	-0.9163418129137536
chr1	82198900	82199900	-0.8957646288551996
chr1	82199000	82200000	-1.0750548076790916
chr1	82199100	82200100	-1.8096490477499465
chr1	82199200	82200200	-1.6140643418616702
chr1	82199300	82200300	-1.182965248657882
chr1	82199400	82200400	-0.4843416653763553
chr1	82199500	82200500	-0.4437387244928932
chr1	82199600	82200600	-0.3087442452753012
chr1	82199700	82200700	-0.17161911753453787
chr1	82199800	82200800	0.2645377469999572
chr1	82199900	82200900	-0.02504029581838867
chr1	82200000	82201000	-0.055944319032275404
chr1	82200100	82201100	0.3592347342855838
chr1	82200200	82201200	-0.04116448645980201
chr1	82200300	82201300	-0.21684909440847305
chr1	82200400	82201400	-0.16246967070093835
chr1	82200500	82201500	-0.2739068090623939
chr1	82200600	82201600	-0.30713038242299256
chr1	82200700	82201700	-0.7601525357240501
chr1	82200800	82201800	-0.7926648110919581
chr1	82200900	82201900	-0.46463045290244
chr1	82201000	82202000	-0.42137262747396526
chr1	82201100	82202100	-0.1947245408393323
chr1	82201200	82202200	-0.587209649512927
chr1	82201300	82202300	-0.538268672069905
chr1	82201400	82202400	-0.6583787439967793
chr1	82201500	82202500	-0.1822212326637219
chr1	82201600	82202600	-0.4918142545286152
chr1	82201700	82202700	0.004546748834914412
chr1	82201800	82202800	0.2452853457012844
chr1	82201900	82202900	-0.7066391999447701
chr1	82202000	82203000	-0.5742919053002735
chr1	82202100	82203100	-1.0147895725889349
chr1	82202200	82203200	-0.7965521992069886
chr1	82202300	82203300	-1.3164745449928184
chr1	82202400	82203400	-1.667894100861946
chr1	82202500	82203500	-2.80705969073829
chr1	82202600	82203600	-2.5895327821406515
chr1	82202700	82203700	-2.6610933970163377
chr1	82202800	82203800	-2.6182834634461485
chr1	82202900	82203900	-1.8956986607206843
chr1	82203000	82204000	-3.234697263455925
chr1	82203100	82204100	-3.3084251842037014
chr1	82203200	82204200	-3.2548986577300982
chr1	82203300	82204300	-2.4044917042490765
chr1	82203900	82204900	-1.682713277994189
chr1	82204000	82205000	-0.9408191684737416
chr1	82204100	82205100	-0.3113498424114647
chr1	82204200	82205200	-0.14863073780112274
chr1	82204300	82205300	-0.5265982802483398
chr1	82204400	82205400	-0.511075306275868
chr1	82204500	82205500	0.1988274144815356
chr1	82204600	82205600	-0.1783455500540996
chr1	82204700	82205700	0.3109128698721953
chr1	82204800	82205800	1.0711258379251871
chr1	82204900	82205900	1.0429885345532175
chr1	82205000	82206000	1.1533597729668574
chr1	82205100	82206100	0.8183147299763395
chr1	82205200	82206200	1.0755200725133145
chr1	82205300	82206300	1.1094250846136955
chr1	82205400	82206400	0.8012235371222108
chr1	82205500	82206500	0.11915665133197635
chr1	82205600	82206600	0.3939777466196112
chr1	82205700	82206700	0.345925055796765
chr1	82205800	82206800	0.030328400654849364
chr1	82205900	82206900	-0.07195738482960144
chr1	82206000	82207000	0.46304697237587605
chr1	82206100	82207100	-0.0342874381308654
chr1	82206200	82207200	0.1863394588743653
chr1	82206300	82207300	0.4409331538131675
chr1	82206400	82207400	0.11429833240934302
chr1	82206500	82207500	0.6601779705354633
chr1	82206600	82207600	-0.2776840220968636
chr1	82206700	82207700	-0.5458992736558389
chr1	82206800	82207800	-1.5677942081704968
chr1	82206900	82207900	-1.6893240333457515
chr1	82207000	82208000	-1.5701866761068954
chr1	82207100	82208100	-1.1140825099417615
chr1	82207200	82208200	-1.3977988683464826
chr1	82207300	82208300	-1.6410758977222593
chr1	82207400	82208400	-1.3453072725475717
chr1	82207500	82208500	-1.7474824520179588
chr1	82207600	82208600	-1.3868925012170443
chr1	82207700	82208700	-1.3235939719176013
chr1	82207800	82208800	-0.3300750249947542
chr1	82207900	82208900	-0.4116053825461617
chr1	82208000	82209000	-1.1861184272148446
chr1	82208800	82209800	0.3615269401705211
chr1	82208900	82209900	0.29459915348554266
chr1	82209000	82210000	-0.17355620316803505
chr1	82209100	82210100	-0.06587434854435449
chr1	82209200	82210200	-0.4416965165194944
chr1	82209300	82210300	-0.9687744675333072
chr1	82209400	82210400	-0.9714706414557762
chr1	82209500	82210500	-1.2921737822029804
chr1	82209600	82210600	-0.9492282523014364
chr1	82209700	82210700	-1.4014751403903731
chr1	82209800	82210800	-2.1432590826484565
chr1	82209900	82210900	-1.825263029238652
chr1	82210000	82211000	-0.9053130698637749
chr1	82210100	82211100	-1.6068994939223884
chr1	82210200	82211200	-1.2712700731166235
chr1	82210300	82211300	-1.0713196347888876
chr1	82210400	82211400	-1.5774697529547332
chr1	82210500	82211500	-1.7855879467275442
chr1	82210600	82211600	-1.6572933910923675
chr1	82210700	82211700	-1.4990124885482403
chr1	82210800	82211800	-0.670964068480958
chr1	82210900	82211900	-1.2906997730830274
chr1	82211000	82212000	-1.1448086958979704
chr1	82211100	82212100	-0.7992333199370897
chr1	82211200	82212200	-0.6833185273838646
chr1	82211300	82212300	-0.16918125611443982
chr1	82211400	82212400	0.6255545850636046
chr1	82211500	82212500	0.911376017323042
chr1	82211600	82212600	0.31508512782296183
chr1	82211700	82212700	0.7557733328478816
chr1	82211800	82212800	0.88625574217626
chr1	82211900	82212900	0.9268516303929726
chr1	82212000	82213000	0.20546922865642545
chr1	82212100	82213100	0.5928311023402582
chr1	82212200	82213200	0.7501084247996441
chr1	82212300	82213300	0.4388560159085623
chr1	82212400	82213400	0.2503132665022544
chr1	82212500	82213500	0.6661939843845717
chr1	82212600	82213600	0.9028000699212808
chr1	82212800	82213800	0.22039732396602046
chr1	82213400	82214400	0.023506761328800887
chr1	82213500	82214500	-0.1126907235414452
chr1	82213600	82214600	0.047538476335021916
chr1	82213700	82214700	-0.2331345613760947
chr1	82213800	82214800	0.1721018037123857
chr1	82213900	82214900	0.2101862072969935
chr1	82214000	82215000	0.8311188063938357
chr1	82214100	82215100	0.9772195518440724
chr1	82214200	82215200	0.2887323442791615
chr1	82214300	82215300	0.24909607765414704
chr1	82214400	82215400	-0.15038293121375007
chr1	82214500	82215500	-0.6819518774205533
chr1	82214600	82215600	-0.07717695129966902
chr1	82214700	82215700	0.06478737967723594
chr1	82214800	82215800	0.7971765434981729
chr1	82214900	82215900	0.5701902944299047
chr1	82215000	82216000	0.5950657830028958
chr1	82215100	82216100	0.8482882533226762
chr1	82215200	82216200	1.2623063367836256
chr1	82215300	82216300	1.2862514018647142
chr1	82215400	82216400	1.4005108971366451
chr1	82215500	82216500	1.4823404741429944
chr1	82215600	82216600	1.0853564897109458
chr1	82215700	82216700	1.0058143607658547
chr1	82215800	82216800	0.2612057916056397
chr1	82215900	82216900	0.8052481490358752
chr1	82216000	82217000	0.4211092300349575
chr1	82216100	82217100	0.023311032852770117
chr1	82216200	82217200	-0.40612791871470455
chr1	82216300	82217300	-0.1687612745346212
chr1	82216400	82217400	0.6920677708738436
chr1	82216500	82217500	0.3660267926344796
chr1	82216600	82217600	0.6100433202754889
chr1	82216700	82217700	0.4756527986316316
chr1	82216800	82217800	0.7225492654959612
chr1	82216900	82217900	0.3664737754170369
chr1	82217000	82218000	0.8603367694340809
chr1	82217100	82218100	0.5371498798381986
chr1	82217200	82218200	1.113489902462917
chr1	82217300	82218300	0.9600527650689414
chr1	82217400	82218400	0.12336928948571978
chr1	82217500	82218500	0.6607750791836853
chr1	82217600	82218600	0.4011574634701755
chr1	82218300	82219300	1.1221517082343002
chr1	82218400	82219400	1.307911956318517
chr1	82218500	82219500	1.3099023007708732
chr1	82218600	82219600	1.3726995697507869
chr1	82218700	82219700	1.3926184059827664
chr1	82218800	82219800	1.4296680858275663
chr1	82218900	82219900	2.1130020287689266
chr1	82219000	82220000	2.136248631051532
chr1	82219100	82220100	1.8126913307520591
chr1	82219200	82220200	1.9410216342583992
chr1	82219300	82220300	1.0349908722997287
chr1	82219400	82220400	0.3455089205301276
chr1	82219500	82220500	0.6797249353470627
chr1	82219600	82220600	0.25731030056093834
chr1	82219700	82220700	0.07064328169018871
chr1	82219800	82220800	0.15216997503803387
chr1	82219900	82220900	-0.9133427673117552
chr1	82220000	82221000	-1.577222480956826
chr1	82220100	82221100	-1.3679702744301288
chr1	82220200	82221200	-1.147961050444127
chr1	82220300	82221300	-0.7432962558669551
chr1	82220400	82221400	-1.1183666587746692
chr1	82220500	82221500	-1.3610324515148724
chr1	82220600	82221600	-1.5593993013222731
chr1	82220700	82221700	-1.2772332459374522
chr1	82220800	82221800	-1.2653430192460258
chr1	82220900	82221900	-1.0649003197478673
chr1	82221000	82222000	-0.5229906907293432
chr1	82221100	82222100	-0.049063129926881985
chr1	82221200	82222200	-0.5281896925095494
chr1	82221300	82222300	0.08296132855659875
chr1	82221400	82222400	0.6141639914916553
chr1	82221500	82222500	0.5872265081283513
chr1	82221600	82222600	1.062856526395127
chr1	82221700	82222700	1.1377394279888136
chr1	82221800	82222800	0.641784398042063
chr1	82221900	82222900	0.6821695418402576
chr1	82222000	82223000	0.1752881018966919
chr1	82222100	82223100	-0.6037926701135251
chr1	82222200	82223200	-0.5663653352210062
chr1	82222300	82223300	-0.9814934109504668
chr1	82222400	82223400	-0.8108017525483007
chr1	82222500	82223500	-1.68887239852353
chr1	82222600	82223600	-1.4455406190386837
chr1	82222700	82223700	-1.9103585005928465
chr1	82222800	82223800	-1.3061501573237442
chr1	82222900	82223900	-1.2387409766785915
chr1	82223000	82224000	-1.0758950298621517
chr1	82223100	82224100	-0.8768625502022486
chr1	82223200	82224200	-0.7034151231612601
chr1	82223300	82224300	-0.8106596431417145
chr1	82223400	82224400	-1.0167552608588528
chr1	82223500	82224500	-0.3634753129978552
chr1	82223600	82224600	-0.5458139158011575
chr1	82223700	82224700	-0.3468587821294649
chr1	82223800	82224800	0.0575095001653934
chr1	82223900	82224900	0.27294871067469384
chr1	82224000	82225000	0.11108120527906172
chr1	82224100	82225100	0.05197989469086146
chr1	82225500	82226500	0.4613393990810182
chr1	82225600	82226600	0.5095574553685253
chr1	82225700	82226700	0.5772224164440308
chr1	82225800	82226800	0.011465478669907785
chr1	82225900	82226900	0.37633366478049607
chr1	82226000	82227000	0.6687760070484595
chr1	82226100	82227100	1.6354855541060933
chr1	82226200	82227200	1.6861015081525292
chr1	82226300	82227300	1.5616912920365766
chr1	82226400	82227400	1.7354747198837506
chr1	82226500	82227500	1.6409088021259284
chr1	82226600	82227600	1.1426450448275771
chr1	82226700	82227700	0.8719861032640702
chr1	82226800	82227800	0.3400395352132004
chr1	82226900	82227900	0.4414577303239688
chr1	82227000	82228000	0.002773659149401192
chr1	82227100	82228100	-1.5906073005672297
chr1	82227200	82228200	-1.8003756008071288
chr1	82227300	82228300	-2.0352134590872035
chr1	82227400	82228400	-1.844492564226346
chr1	82227500	82228500	-2.22370332248994
chr1	82227600	82228600	-1.3310471151200554
chr1	82227700	82228700	-1.5745001794471922
chr1	82227800	82228800	-1.1544087109340435
chr1	82227900	82228900	-1.1972302709416642
chr1	82228000	82229000	-0.7379172270629867
chr1	82228100	82229100	-0.04763875782042072
chr1	82228200	82229200	-0.5934971110153809
chr1	82228300	82229300	-0.5251238719393521
chr1	82228400	82229400	-0.4605737445197808
chr1	82228500	82229500	0.17316892006794016
chr1	82228600	82229600	-0.16030074589816568
chr1	82228700	82229700	0.04332555872049642
chr1	82228800	82229800	0.3196132185499169
chr1	82228900	82229900	0.013764398147110623
chr1	82229000	82230000	-0.3018210949183758
chr1	82229100	82230100	-0.8609013658911585
chr1	82229200	82230200	-0.7662590179256098
chr1	82229300	82230300	-1.0234803485225945
chr1	82229400	82230400	-1.1299412336926855
chr1	82229500	82230500	-2.3432799399149316
chr1	82229600	82230600	-2.8550345499354366
chr1	82229700	82230700	-3.0155461011332703
chr1	82229800	82230800	-3.200075078402968
chr1	82229900	82230900	-3.217508140007411
chr1	82230000	82231000	-2.78913357664316
chr1	82230100	82231100	-2.137895580696157
chr1	82230200	82231200	-1.4595020576891773
chr1	82230300	82231300	-0.8597618580299256
chr1	82230400	82231400	-1.3068145625462628
chr1	82230500	82231500	-0.5233922557057257
chr1	82230600	82231600	0.2403085861373906
chr1	82230700	82231700	0.07196273183300529
chr1	82230800	82231800	0.19701271051382052
chr1	82230900	82231900	1.1224739528203478
chr1	82231000	82232000	0.2521753885734234
chr1	82231100	82232100	0.14673480460693888
chr1	82231200	82232200	0.4657087388424903
chr1	82231300	82232300	0.3769682169612391
chr1	82231400	82232400	0.5798442586767436
chr1	82231500	82232500	0.3312826688059481
chr1	82231600	82232600	0.24780034846692275
chr1	82231700	82232700	0.4899611048167927
chr1	82231800	82232800	-0.12281978961965855
chr1	82231900	82232900	-1.3385790343391213
chr1	82232000	82233000	-1.8711086543124131
chr1	82232100	82233100	-2.034003579355165
chr1	82232200	82233200	-2.4721185110934054
chr1	82232300	82233300	-2.55263978845814
chr1	82232400	82233400	-2.708042474869907
chr1	82232500	82233500	-2.5837724531186765
chr1	82232600	82233600	-3.062608959660478
chr1	82232700	82233700	-2.7576462876976704
chr1	82232800	82233800	-2.062247280619294
chr1	82232900	82233900	-2.458789921314568
chr1	82233000	82234000	-1.2655136903830702
chr1	82233100	82234100	-1.3084291407747606
chr1	82233200	82234200	-1.4162030648426849
chr1	82233300	82234300	-1.5475794225434318
chr1	82233400	82234400	-1.1255068060906108
chr1	82233500	82234500	-1.2742693051358602
chr1	82233600	82234600	-1.1776252344817049
chr1	82238400	82239400	-2.5136056667720683
chr1	82238500	82239500	-4.016842715316117
chr1	82238600	82239600	-4.400731895929421
chr1	82238700	82239700	-4.511249732255684
chr1	82238800	82239800	-4.2767359932823
chr1	82238900	82239900	-4.098455600512699
chr1	82239000	82240000	-3.7882420929937117
chr1	82239100	82240100	-3.2474736546045926
chr1	82239200	82240200	-2.816663958375175
chr1	82239300	82240300	-2.65168113251954
chr1	82239400	82240400	-2.590515475697313
chr1	82240000	82241000	-0.98198570990792
chr1	82240100	82241100	-1.2089287658015384
chr1	82240200	82241200	-1.3494486199531053
chr1	82240300	82241300	-1.301297257231392
chr1	82240400	82241400	-1.6600657174348297
chr1	82240500	82241500	-1.4082787018615397
chr1	82240600	82241600	-1.5649360504497216
chr1	82240700	82241700	-0.8335913000690887
chr1	82240800	82241800	-1.67465377550996
chr1	82240900	82241900	-1.855369257765598
chr1	82241000	82242000	-1.7608919469154354
chr1	82241100	82242100	-1.5707897701730773
chr1	82241200	82242200	-1.504168883247033
chr1	82241300	82242300	-1.5004168397251392
chr1	82241400	82242400	-1.3529761880344646
chr1	82241500	82242500	-1.9348725672761002
chr1	82241600	82242600	-1.8669411399246911
chr1	82241700	82242700	-3.638605878059585
chr1	82241800	82242800	-3.4579102643934325
chr1	82241900	82242900	-2.8483685628280675
chr1	82242000	82243000	-2.8564949419090016
chr1	82242100	82243100	-2.9301302130326317
chr1	82242200	82243200	-2.902287647996165
chr1	82242300	82243300	-3.0618504560946667
chr1	82242400	82243400	-3.0609729304301987
chr1	82243000	82244000	-0.40854901880813566
chr1	82243100	82244100	-0.06214342813323239
chr1	82243200	82244200	-0.07600379627776613
chr1	82243300	82244300	-0.08663309912808924
chr1	82243400	82244400	-0.05778935239005802
chr1	82243500	82244500	-0.05615865863261338
chr1	82243600	82244600	0.0005975630970337129
chr1	82243700	82244700	-0.7037134682711156
chr1	82245300	82246300	-0.921720433646148
chr1	82245400	82246400	-1.4406896140943268
chr1	82245500	82246500	-1.1202343299691593
chr1	82245600	82246600	-1.3974725283133944
chr1	82245700	82246700	-1.7251741736944508
chr1	82245800	82246800	-1.6004199983177467
chr1	82245900	82246900	-1.4977705429162893
chr1	82246000	82247000	-2.334939084979431
chr1	82246100	82247100	-2.252314242362856
chr1	82246200	82247200	-2.1312729949879516
chr1	82246300	82247300	-2.4143716930335417
chr1	82246400	82247400	-2.062625436891528
chr1	82246500	82247500	-2.2917103285570293
chr1	82246600	82247600	-1.9828907142611607
chr1	82246700	82247700	-1.7767959991670506
chr1	82246800	82247800	-1.7818885302820209
chr1	82246900	82247900	-1.725530237096924
chr1	82247000	82248000	-1.165103812337821
chr1	82247100	82248100	-0.8519022423833714
chr1	82247200	82248200	-0.8339685092106998
chr1	82247300	82248300	-0.8305629687362213
chr1	82247400	82248400	-0.5465797869996698
chr1	82247500	82248500	-1.2520141002522325
chr1	82247600	82248600	-1.1813378248688662
chr1	82247700	82248700	-0.651867648900516
chr1	82247800	82248800	-1.0776410328123227
chr1	82247900	82248900	-1.2628723800719797
chr1	82248000	82249000	-1.3990427180842313
chr1	82248100	82249100	-1.2104139195096988
chr1	82248200	82249200	-0.7860175617075964
chr1	82248300	82249300	-0.7247946431209933
chr1	82248400	82249400	-0.7996519131720892
chr1	82248500	82249500	-0.14801719285461076
chr1	82248600	82249600	-0.2853859446009457
chr1	82248700	82249700	-1.4884246851448169
chr1	82248800	82249800	-1.357478654485107
chr1	82248900	82249900	-1.7839853386001172
chr1	82249000	82250000	-2.0012581997825465
chr1	82249100	82250100	-2.170352447929221
chr1	82249200	82250200	-2.390362523436796
chr1	82249300	82250300	-2.3151666560090742
chr1	82249400	82250400	-2.430980479525687
chr1	82249500	82250500	-2.338676835942562
chr1	82249600	82250600	-2.419079579023049
chr1	82256100	82257100	-3.9048866056406384
chr1	82256200	82257200	-3.818764572497898
chr1	82256300	82257300	-3.826615151839644
chr1	82256400	82257400	-3.2329582317759216
chr1	82256500	82257500	-2.706300624566193
chr1	82256600	82257600	-2.245061441601308
chr1	82256700	82257700	-1.1863194347558463
chr1	82256800	82257800	-0.7127409565478444
chr1	82256900	82257900	-0.3501349572721025
chr1	82257000	82258000	-0.4714100687588342
chr1	82257100	82258100	-0.5174178281106184
chr1	82257200	82258200	-0.8716592959432189
chr1	82257300	82258300	-0.9037569996100884
chr1	82257400	82258400	-1.5605421136561537
chr1	82257500	82258500	-1.831635468270974
chr1	82257600	82258600	-1.9906731139916216
chr1	82257700	82258700	-1.5039159533769224
chr1	82257800	82258800	-0.9908242122044324
chr1	82257900	82258900	-0.658010474987801
chr1	82258000	82259000	-0.4622004123014379
chr1	82258100	82259100	-0.5994441993934373
chr1	82258200	82259200	-0.2686546533067782
chr1	82258300	82259300	-0.15594037791125698
chr1	82258400	82259400	-0.12250018627432488
chr1	82258500	82259500	-0.08425388653618604
chr1	82258600	82259600	-0.10380404785374578
chr1	82259100	82260100	1.3348347884505534
chr1	82259200	82260200	1.2566008769487331
chr1	82259300	82260300	1.3149218385605672
chr1	82259400	82260400	1.6011106299585731
chr1	82259500	82260500	1.08917069802724
chr1	82259600	82260600	1.00542526637358
chr1	82259700	82260700	1.2464340301326724
chr1	82259800	82260800	0.5848121091595808
chr1	82259900	82260900	0.2290205573142633
chr1	82260000	82261000	0.4775452556365836
chr1	82260100	82261100	0.1950051739831439
chr1	82260200	82261200	0.03272481335829538
chr1	82260300	82261300	-0.06879959733646789
chr1	82260400	82261400	-0.29693150072153096
chr1	82260500	82261500	-0.17040893541941973
chr1	82260600	82261600	-0.4674547946675589
chr1	82260700	82261700	-1.02593522531854
chr1	82261700	82262700	-1.4884849864052532
chr1	82261800	82262800	-1.4562285513963091
chr1	82261900	82262900	-1.1098401229309092
chr1	82262000	82263000	-1.6516452429645783
chr1	82262100	82263100	-1.6218887175039545
chr1	82262200	82263200	-0.9930568902227108
chr1	82262300	82263300	-0.7019572313652314
chr1	82262400	82263400	-0.5325209257012875
chr1	82262500	82263500	-0.22189338773063927
chr1	82262600	82263600	-0.0751550338802804
chr1	82262700	82263700	0.7901886130332645
chr1	82262800	82263800	0.9841763410689732
chr1	82262900	82263900	0.559112024003877
chr1	82263000	82264000	0.38294399536855894
chr1	82263100	82264100	0.06596711115495536
chr1	82263200	82264200	-0.7740571442728247
chr1	82263300	82264300	-0.7223149188523419
chr1	82263400	82264400	-0.9589817421519684
chr1	82263500	82264500	-0.9478870081634844
chr1	82263600	82264600	-0.2993373035008035
chr1	82263700	82264700	-0.4613480691894909
chr1	82263800	82264800	-0.9218347398451268
chr1	82263900	82264900	-1.5345500095276428
chr1	82264000	82265000	-1.4869149631650276
chr1	82264100	82265100	-2.0986189754534443
chr1	82264200	82265200	-1.2891845986130557
chr1	82264300	82265300	-1.663026750107487
chr1	82264400	82265400	-2.1673902310112982
chr1	82264500	82265500	-2.3930204434971882
chr1	82264600	82265600	-2.7284808112360386
chr1	82264700	82265700	-2.6800903058811016
chr1	82264800	82265800	-2.7072655188299843
chr1	82264900	82265900	-1.880430627502072
chr1	82265000	82266000	-2.0303103809393805
chr1	82265100	82266100	-1.2768097971809462
chr1	82265200	82266200	-1.6468389136038142
chr1	82265300	82266300	-1.720118895637694
chr1	82265400	82266400	-1.5294102410112531
chr1	82265500	82266500	-1.694337073413941
chr1	82265600	82266600	-2.2126756875807208
chr1	82265700	82266700	-2.3846020963889867
chr1	82265800	82266800	-2.7437510317523843
chr1	82265900	82266900	-2.4319257564480994
chr1	82266000	82267000	-2.212810566206816
chr1	82266100	82267100	-2.339667396030148
chr1	82266200	82267200	-2.252447565452806
chr1	82266300	82267300	-2.3120214432517163
chr1	82266400	82267400	-2.274714058833881
chr1	82266500	82267500	-2.304262450054601
chr1	82266600	82267600	-2.3233818819826566
chr1	82266700	82267700	-2.5480004752857166
chr1	82266800	82267800	-2.2068296490116466
chr1	82266900	82267900	-2.8113718316172385
chr1	82267000	82268000	-2.3560538620742775
chr1	82267100	82268100	-2.2426911718934366
chr1	82267200	82268200	-2.8186605001069642
chr1	82267300	82268300	-3.200786679268865
chr1	82267400	82268400	-2.943012643740752
chr1	82267500	82268500	-2.9226033634886472
chr1	82267600	82268600	-2.6057907947736005
chr1	82267700	82268700	-2.536856081041205
chr1	82267800	82268800	-2.3258819984925934
chr1	82267900	82268900	-2.034032954514945
chr1	82268000	82269000	-2.3865504791872256
chr1	82268100	82269100	-1.9617318296916155
chr1	82268200	82269200	-1.1046918927769886
chr1	82268300	82269300	-0.2658253833103971
chr1	82268400	82269400	-0.1697487090441704
chr1	82268500	82269500	0.17912508724590756
chr1	82268600	82269600	-0.3362298823762358
chr1	82268700	82269700	0.7565911322719989
chr1	82268800	82269800	0.6552206350779158
chr1	82268900	82269900	0.4778988381502417
chr1	82269000	82270000	0.2028680621246048
chr1	82269100	82270100	-0.09553958760202334
chr1	82269200	82270200	-0.6845585875338294
chr1	82269300	82270300	-0.9969436818842912
chr1	82269400	82270400	-0.5981821933309411
chr1	82269500	82270500	-0.950741004954772
chr1	82269600	82270600	-0.6840396020485986
chr1	82269700	82270700	-2.0057186687414057
chr1	82269800	82270800	-2.234845251136599
chr1	82269900	82270900	-2.0385855610302253
chr1	82270000	82271000	-1.626126435138475
chr1	82270100	82271100	-1.8556131145547448
chr1	82270200	82271200	-1.4486209013762408
chr1	82270300	82271300	-1.1252782561676506
chr1	82270400	82271400	-1.695079964634974
chr1	82270500	82271500	-1.5555474425530027
chr1	82272600	82273600	-1.2867380010629093
chr1	82272700	82273700	-1.3592498377077618
chr1	82272800	82273800	-1.4998608569648746
chr1	82272900	82273900	-1.4718697841137491
chr1	82273000	82274000	-1.5057247984576156
chr1	82273100	82274100	-1.4827756150604667
chr1	82273200	82274200	-1.6498841466423375
chr1	82273300	82274300	-1.4403959301698304
chr1	82273400	82274400	-1.7335444440441716
chr1	82273500	82274500	-1.5393981031985875
chr1	82273600	82274600	-1.7288254450278426
chr1	82273700	82274700	-2.1904652713790864
chr1	82273800	82274800	-1.8972493219277065
chr1	82273900	82274900	-1.8980574818528504
chr1	82274000	82275000	-1.9041283854826387
chr1	82274100	82275100	-1.9937072991752829
chr1	82274200	82275200	-1.5120343087253283
chr1	82274300	82275300	-1.0762368582885284
chr1	82274400	82275400	-1.1566541451883658
chr1	82274500	82275500	-0.7174105917783339
chr1	82274600	82275600	-0.9617196606202459
chr1	82274700	82275700	-0.02974270319540656
chr1	82274800	82275800	0.21461994560033085
chr1	82274900	82275900	0.5851176143403682
chr1	82275000	82276000	0.503699073136465
chr1	82275100	82276100	0.6032687143048108
chr1	82275200	82276200	-0.1946309809008933
chr1	82275300	82276300	-0.5172482319847808
chr1	82275400	82276400	-0.294488674472736
chr1	82275500	82276500	-0.4812820376820897
chr1	82275600	82276600	0.1068227791298387
chr1	82275700	82276700	-0.4838731200654422
chr1	82275800	82276800	-0.3115109595087207
chr1	82275900	82276900	-1.232206033704543
chr1	82276000	82277000	-1.0897145819141765
chr1	82276100	82277100	-1.0025761195633272
chr1	82276200	82277200	-0.7081716827415749
chr1	82276300	82277300	-1.2516655372965435
chr1	82276400	82277400	-1.282175661029865
chr1	82276500	82277500	-1.5531643320529274
chr1	82276600	82277600	-1.5357965041841293
chr1	82276700	82277700	-1.2880518898509123
chr1	82276800	82277800	-1.4242692932866168
chr1	82276900	82277900	-1.2618569358936929
chr1	82277000	82278000	-1.344978405720173
chr1	82277100	82278100	-2.076958493289104
chr1	82277200	82278200	-2.7640357234137163
chr1	82277300	82278300	-2.9895919998247247
chr1	82277400	82278400	-2.837630475111369
chr1	82277500	82278500	-3.2110211043055386
chr1	82277600	82278600	-3.040454656911132
chr1	82277700	82278700	-3.230677603084436
chr1	82277800	82278800	-3.733675823220794
chr1	82277900	82278900	-4.4359380775359964
chr1	82278000	82279000	-4.536118342899363
chr1	82278100	82279100	-4.147850052789813
chr1	82278200	82279200	-3.416379210560539
chr1	82278300	82279300	-2.6199170529334044
chr1	82278400	82279400	-2.999174444571361
chr1	82278500	82279500	-2.111499957279684
chr1	82278600	82279600	-2.4809141379148683
chr1	82279100	82280100	0.6885547183337207
chr1	82279200	82280200	1.1068391013330656
chr1	82279300	82280300	0.7125779377139145
chr1	82279400	82280400	0.7473354251588804
chr1	82279500	82280500	0.5321222373779986
chr1	82279600	82280600	0.4662722592669553
chr1	82279700	82280700	0.266395569745698
chr1	82279800	82280800	0.4090006008052923
chr1	82279900	82280900	0.14462577365936144
chr1	82280000	82281000	0.11443336749216566
chr1	82280100	82281100	-0.42834071910566296
chr1	82280200	82281200	-0.8829095974105929
chr1	82280300	82281300	-0.7023171535827069
chr1	82280400	82281400	-1.1516710964484569
chr1	82280500	82281500	-1.178084901513939
chr1	82280600	82281600	-0.3718550585397192
chr1	82280700	82281700	-0.2618630224010421
chr1	82280800	82281800	-0.6541481328371717
chr1	82280900	82281900	-0.38203937057813137
chr1	82281000	82282000	-0.34430008953962105
chr1	82281100	82282100	0.019279490515849856
chr1	82281200	82282200	0.059910837305730165
chr1	82281300	82282300	-0.08585624531267083
chr1	82281400	82282400	-0.19461376356390933
chr1	82281500	82282500	-0.11196886562033943
chr1	82281600	82282600	-0.8732410674873362
chr1	82281700	82282700	-0.5200481402419213
chr1	82281800	82282800	-0.4500918557643663
chr1	82281900	82282900	-0.9186888140447798
chr1	82282000	82283000	-1.0383759204226002
chr1	82282100	82283100	-1.1512706345664885
chr1	82282200	82283200	-1.4858305582267624
chr1	82282300	82283300	-1.6680932318826964
chr1	82282400	82283400	-1.2722666532054117
chr1	82282500	82283500	-1.8259869403755815
chr1	82282600	82283600	-1.0218626845273382
chr1	82282700	82283700	-2.0730475717116
chr1	82282800	82283800	-1.6294601162291795
chr1	82282900	82283900	-1.578057039436995
chr1	82283000	82284000	-1.3641612452725125
chr1	82283100	82284100	-1.3157586702246211
chr1	82283200	82284200	-0.5631588258832787
chr1	82283300	82284300	-0.3779153884776984
chr1	82283400	82284400	-0.3770093244382248
chr1	82283500	82284500	-0.10138049260954393
chr1	82283600	82284600	-0.57152650295469
chr1	82283700	82284700	0.08725386057744293
chr1	82283800	82284800	-0.4579560168857325
chr1	82283900	82284900	-0.9143317950183132
chr1	82284000	82285000	-0.7720835534254809
chr1	82284100	82285100	-1.0832913755531368
chr1	82284200	82285200	-1.8925359398173651
chr1	82284300	82285300	-1.9944307504518664
chr1	82284400	82285400	-1.9893484138421444
chr1	82284500	82285500	-2.3800942028110352
chr1	82284600	82285600	-2.3686601516688484
chr1	82284700	82285700	-3.8298315912843854
chr1	82284800	82285800	-3.3733390019250287
chr1	82284900	82285900	-3.2260976248414157
chr1	82285000	82286000	-3.3078704495518663
chr1	82285100	82286100	-3.130670837460344
chr1	82285200	82286200	-2.705692890892496
chr1	82285300	82286300	-2.6155753146994405
chr1	82285400	82286400	-2.239863771141433
chr1	82285500	82286500	-1.7350094164226004
chr1	82285600	82286600	-1.4003721571890833
chr1	82285700	82286700	0.4107079781158994
chr1	82285800	82286800	0.07531369609810093
chr1	82285900	82286900	0.7063220792374988
chr1	82286000	82287000	0.28379808588504407
chr1	82286100	82287100	0.4769548752049399
chr1	82286200	82287200	-0.3190638110155236
chr1	82286300	82287300	-0.1015387934634566
chr1	82286400	82287400	-0.3701707195346212
chr1	82286500	82287500	-0.2288572077804553
chr1	82286600	82287600	-0.6017168390531566
chr1	82286700	82287700	-1.4603804155447235
chr1	82286800	82287800	-1.2366481307820074
chr1	82286900	82287900	-1.9845762837239511
chr1	82287000	82288000	-1.7134025221487912
chr1	82287100	82288100	-2.914246462545302
chr1	82287200	82288200	-2.443804080555513
chr1	82287300	82288300	-2.2806594874928225
chr1	82287400	82288400	-2.6048891217122296
chr1	82287500	82288500	-2.6621001898143875
chr1	82287600	82288600	-2.5352406878814846
chr1	82287700	82288700	-2.2182802343170978
chr1	82287800	82288800	-2.249885325439416
chr1	82287900	82288900	-2.8838263728595472
chr1	82288000	82289000	-3.4907265135013086
chr1	82288100	82289100	-2.4349401200096072
chr1	82288200	82289200	-1.9874661523598367
chr1	82288300	82289300	-2.1802901287427305
chr1	82288400	82289400	-1.4123408288400552
chr1	82288500	82289500	-1.4306083058228902
chr1	82288600	82289600	-1.800778902197421
chr1	82288700	82289700	-2.1820894336052983
chr1	82288800	82289800	-2.4996770965971327
chr1	82288900	82289900	-2.111803899819145
chr1	82289000	82290000	-2.199930128998349
chr1	82289100	82290100	-1.8089346723591568
chr1	82289200	82290200	-1.9776244815676327
chr1	82289300	82290300	-1.7512409709809198
chr1	82289400	82290400	-1.755034108826344
chr1	82289500	82290500	-1.5340957901150174
chr1	82289600	82290600	-0.9442012530683798
chr1	82289700	82290700	-0.3723786688749782
chr1	82289800	82290800	-0.35443453876991865
chr1	82289900	82290900	1.0997279884294755
chr1	82290000	82291000	1.6297069146811636
chr1	82290100	82291100	0.7744406461101155
chr1	82290200	82291200	0.6510259192131173
chr1	82290300	82291300	0.07473648422637902
chr1	82290400	82291400	-0.5300419910422298
chr1	82290500	82291500	-1.112320591620093
chr1	82290600	82291600	-1.940111627839408
chr1	82290700	82291700	-2.1355587260679485
chr1	82290800	82291800	-1.4203709732429126
chr1	82290900	82291900	-2.185676916632275
chr1	82291000	82292000	-2.2130878214866674
chr1	82291100	82292100	-1.7326638698314327
chr1	82291200	82292200	-1.9350184084864968
chr1	82291300	82292300	-1.6704432159372964
chr1	82291400	82292400	-2.047490467070149
chr1	82291500	82292500	-1.3348092402844585
chr1	82291600	82292600	-0.6815939536461967
chr1	82291700	82292700	-0.3727956095788881
chr1	82291800	82292800	-0.4543888814904359
chr1	82291900	82292900	-0.9073237401758578
chr1	82292000	82293000	-0.23434921525718447
chr1	82292100	82293100	-0.201669102255788
chr1	82292200	82293200	0.15477959515115655
chr1	82292300	82293300	0.5382758200403923
chr1	82292400	82293400	1.0346051335595483
chr1	82292500	82293500	0.3944398295317284
chr1	82292600	82293600	0.7293300715119926
chr1	82292700	82293700	0.6560738561429933
chr1	82292800	82293800	0.005950914008729866
chr1	82292900	82293900	-0.03110283418126388
chr1	82293000	82294000	-0.27642570313289005
chr1	82293100	82294100	-0.8551300565117718
chr1	82293200	82294200	-0.9717737193557304
chr1	82293300	82294300	-1.3903254406465797
chr1	82293400	82294400	-1.5852654290041626
chr1	82293500	82294500	-1.3508969783679678
chr1	82293600	82294600	-2.1124949289576143
chr1	82293700	82294700	-1.9661583619680527
chr1	82293800	82294800	-1.355906655262293
chr1	82293900	82294900	-0.8711670161855375
chr1	82294000	82295000	-1.3480637000585498
chr1	82294100	82295100	-1.0724170932645394
chr1	82294200	82295200	-1.2243501236442285
chr1	82294300	82295300	-0.7657253995302423
chr1	82294400	82295400	-0.7302127691313861
chr1	82294500	82295500	-0.2112872452433014
chr1	82294600	82295600	0.29627437200864115
chr1	82294700	82295700	-0.3562418334002674
chr1	82294800	82295800	-0.3082846978171712
chr1	82294900	82295900	-0.5542222576574625
chr1	82295000	82296000	0.2835108422039282
chr1	82295100	82296100	0.33638195232167595
chr1	82295200	82296200	0.5929716870181848
chr1	82295300	82296300	-0.09184441011378797
chr1	82295400	82296400	0.08130004258661169
chr1	82295500	82296500	-0.4946908472019995
chr1	82295600	82296600	-0.4008854998595002
chr1	82295700	82296700	-0.45516079465689896
chr1	82295800	82296800	-1.3460173800694188
chr1	82295900	82296900	-1.4832563978183164
chr1	82296000	82297000	-2.76328080688259
chr1	82296100	82297100	-2.5084175632423973
chr1	82296200	82297200	-2.7049870742008206
chr1	82296300	82297300	-2.3435766173468418
chr1	82296400	82297400	-2.5298976144442142
chr1	82296500	82297500	-2.364146699732023
chr1	82296600	82297600	-2.202933697676479
chr1	82296700	82297700	-1.870517929005357
chr1	82296800	82297800	-1.0567741844859386
chr1	82296900	82297900	-0.4637752598993366
chr1	82297000	82298000	0.3119525190577167
chr1	82297100	82298100	0.2063564222228572
chr1	82297200	82298200	0.28375785562396405
chr1	82297300	82298300	0.5151692446909646
chr1	82297400	82298400	0.25201425193150995
chr1	82297500	82298500	0.17373914560152515
chr1	82297600	82298600	-0.06740653017967863
chr1	82297700	82298700	-0.658051078428974
chr1	82297800	82298800	-0.6106929402507861
chr1	82297900	82298900	-0.9392608340290496
chr1	82298000	82299000	-1.292166280083238
chr1	82298100	82299100	-1.295357411547539
chr1	82298200	82299200	-1.01653786534025
chr1	82298300	82299300	-1.4159879789602408
chr1	82298400	82299400	-0.835231134079511
chr1	82298500	82299500	-1.0064894270897589
chr1	82298600	82299600	-1.5480495679958417
chr1	82298700	82299700	-0.8456800429801379
chr1	82298800	82299800	-0.5698657489561826
chr1	82298900	82299900	-0.7289297844420211
chr1	82299000	82300000	-0.6740865412999179
chr1	82299100	82300100	-0.6430345302960151
chr1	82299200	82300200	-0.4002108240997984
chr1	82299300	82300300	-0.1999599784733599
chr1	82299400	82300400	-0.4864278606740212
chr1	82299500	82300500	-0.7124201333031446
chr1	82299600	82300600	0.04685434035797288
chr1	82299700	82300700	-0.390911865369938
chr1	82299800	82300800	-0.3957950001931123
chr1	82299900	82300900	0.3597811642594184
chr1	82300000	82301000	0.25068001027584386
chr1	82300100	82301100	-0.3641351861962605
chr1	82300200	82301200	-1.4413505738462389
chr1	82300300	82301300	-1.2862480856274727
chr1	82300400	82301400	-1.280032290819721
chr1	82300500	82301500	-1.2685677333532015
chr1	82300600	82301600	-0.9749203289013192
chr1	82300700	82301700	-0.18739597739369704
chr1	82300800	82301800	-0.4002888626296154
chr1	82300900	82301900	-0.7976091787839338
chr1	82301000	82302000	-1.204374669468847
chr1	82301100	82302100	-0.5850767892170338
chr1	82301200	82302200	-0.1498796553120083
chr1	82301300	82302300	-0.5534134168866013
chr1	82301400	82302400	-0.09828539270647392
chr1	82301500	82302500	0.593272182881641
chr1	82301600	82302600	0.34568513707565995
chr1	82301700	82302700	-0.7980681862602351
chr1	82301800	82302800	-1.0409031163194231
chr1	82301900	82302900	-1.3640977037281627
chr1	82302000	82303000	-0.6897797282374678
chr1	82302100	82303100	-0.4488220438236056
chr1	82302200	82303200	0.1384721579417725
chr1	82302300	82303300	0.4689439091562189
chr1	82302400	82303400	-0.37607994627663466
chr1	82302500	82303500	-0.06170192789329304
chr1	82302600	82303600	-1.1814620956668107
chr1	82302700	82303700	-0.060789175677649576
chr1	82302800	82303800	0.3689603999354801
chr1	82302900	82303900	0.6896380540377355
chr1	82303000	82304000	0.6021300215602815
chr1	82303100	82304100	-0.02439481192032468
chr1	82303200	82304200	-0.6777709560471746
chr1	82303300	82304300	-0.8963512545231167
chr1	82303400	82304400	-0.48099481982128295
chr1	82303500	82304500	-1.3094195215210025
chr1	82303600	82304600	-0.4388680242127565
chr1	82303700	82304700	-1.1378710934865943
chr1	82303800	82304800	-1.5613032016558557
chr1	82303900	82304900	-2.2116277579967902
chr1	82304000	82305000	-2.5118430616084786
chr1	82304100	82305100	-2.6439902995232893
chr1	82304200	82305200	-2.2265672434531734
chr1	82304300	82305300	-2.3895048230938567
chr1	82304400	82305400	-2.144813605825351
chr1	82304500	82305500	-2.0818025783951724
chr1	82304600	82305600	-2.7711096381469096
chr1	82304700	82305700	-2.4262701330998806
chr1	82304800	82305800	-2.4616022367111334
chr1	82304900	82305900	-2.4349684176386117
chr1	82305000	82306000	-2.1414031742168347
chr1	82305100	82306100	-1.572713142585512
chr1	82305200	82306200	-1.8564263209635568
chr1	82305300	82306300	-1.3807475610989663
chr1	82305400	82306400	-1.7063901074453418
chr1	82306900	82307900	0.5072289381092043
chr1	82307000	82308000	0.0704262463024271
chr1	82307100	82308100	0.10339677357157624
chr1	82307200	82308200	-0.2411268861177344
chr1	82307300	82308300	0.4565330188037354
chr1	82307400	82308400	0.4990333256942434
chr1	82307500	82308500	0.5915987211070342
chr1	82307600	82308600	0.5075979801670482
chr1	82307700	82308700	0.2273491443614684
chr1	82307800	82308800	-0.010604348225673112
chr1	82308900	82309900	-1.865826764205338
chr1	82309000	82310000	-1.754405533777334
chr1	82309100	82310100	-1.6920536230016652
chr1	82309200	82310200	-1.593574410322718
chr1	82309300	82310300	-0.6350768569416653
chr1	82309400	82310400	-0.19660658306497994
chr1	82309500	82310500	-0.26215784778640444
chr1	82309600	82310600	-0.35022753707576243
chr1	82309700	82310700	-0.4925160191206993
chr1	82309800	82310800	-0.2740733355928092
chr1	82309900	82310900	-0.07720847505381337
chr1	82310000	82311000	-0.41493490262967286
chr1	82310100	82311100	-0.044927643796903255
chr1	82310200	82311200	0.2522753200236073
chr1	82310300	82311300	-0.001045120244986815
chr1	82310400	82311400	-0.3085778654250145
chr1	82310500	82311500	-0.6530719097114209
chr1	82310600	82311600	-0.5911444103744172
chr1	82310700	82311700	-0.6729974276726628
chr1	82310800	82311800	-0.6101578447427589
chr1	82310900	82311900	-0.5094420478104622
chr1	82311000	82312000	0.18848757896008556
chr1	82311100	82312100	-0.08273805355135327
chr1	82311700	82312700	0.06819787738916631
chr1	82311800	82312800	-0.16505804611981714
chr1	82311900	82312900	0.11241494325456322
chr1	82312200	82313200	-0.7167521096668789
chr1	82312300	82313300	-0.6979058363200458
chr1	82312400	82313400	-1.1829608509302083
chr1	82312500	82313500	-1.1601848581253755
chr1	82312600	82313600	-0.9573325744595907
chr1	82312900	82313900	-1.7309279674750102
chr1	82313000	82314000	-1.4730635976686919
chr1	82313100	82314100	-1.2564201684755518
chr1	82313200	82314200	-0.77529575762917
chr1	82313300	82314300	-0.6468547859469481
chr1	82313400	82314400	-0.3085758876830735
chr1	82313500	82314500	0.25511124174179983
chr1	82313600	82314600	0.8018692246439213
chr1	82313700	82314700	1.1242983356540406
chr1	82313800	82314800	0.6687224524656527
chr1	82313900	82314900	0.8595765157825972
chr1	82314000	82315000	1.13351196760592
chr1	82314100	82315100	1.0961404114008133
chr1	82314200	82315200	0.9065129255933178
chr1	82314300	82315300	0.3101303049249282
chr1	82314400	82315400	0.4570650730618906
chr1	82314500	82315500	-0.18373631187644726
chr1	82314600	82315600	-1.1604794272846473
chr1	82314700	82315700	-1.463170170544895
chr1	82314800	82315800	-1.0328156503642003
chr1	82314900	82315900	-0.9256282016129992
chr1	82315000	82316000	-1.3704112873468242
chr1	82315100	82316100	-1.273167047814865
chr1	82315200	82316200	-1.6655538737185995
chr1	82315300	82316300	-0.8936508675552399
chr1	82315400	82316400	-1.3781009838722384
chr1	82315500	82316500	-1.1039069773235208
chr1	82315600	82316600	-1.3084896751791084
chr1	82315700	82316700	-0.8336429906869318
chr1	82315800	82316800	-0.9229477815655244
chr1	82315900	82316900	-1.2374521134661831
chr1	82316000	82317000	-1.4443817661488956
chr1	82316100	82317100	-1.4140107196331728
chr1	82316200	82317200	-1.0552228984233305
chr1	82316300	82317300	-1.3494267111994511
chr1	82316400	82317400	-1.0867756218205291
chr1	82316500	82317500	-1.128143179656773
chr1	82316600	82317600	-0.6569939843954931
chr1	82316700	82317700	-0.8874993811424429
chr1	82316800	82317800	-1.077296838908503
chr1	82316900	82317900	-0.7672561848233805
chr1	82317000	82318000	-0.4726937598115964
chr1	82317100	82318100	-0.7935630313895926
chr1	82317200	82318200	-0.6232071683682129
chr1	82317300	82318300	-0.5601592712421322
chr1	82317400	82318400	-0.6471279766966856
chr1	82317500	82318500	-0.5878979719310354
chr1	82317600	82318600	0.020617033002146186
chr1	82317700	82318700	-0.4117807153757808
chr1	82317800	82318800	-0.1860041553257134
chr1	82317900	82318900	-1.08169961983665
chr1	82318000	82319000	-0.810742567491172
chr1	82318100	82319100	-1.0574004610419123
chr1	82318200	82319200	-0.8882607927121364
chr1	82318300	82319300	-0.4367198336586657
chr1	82318400	82319400	-0.3500128346627661
chr1	82318500	82319500	-0.3319355297304655
chr1	82318600	82319600	-0.4328575570243545
chr1	82318700	82319700	-0.7713445321144733
chr1	82318800	82319800	-0.5732437120296677
chr1	82318900	82319900	-0.5117761688064871
chr1	82319000	82320000	-0.7717796066047521
chr1	82319100	82320100	-0.2359353341681495
chr1	82319200	82320200	-0.7914232272475251
chr1	82319300	82320300	-1.8005177650649593
chr1	82319400	82320400	-2.0479515627681324
chr1	82319500	82320500	-2.013111027231706
chr1	82319600	82320600	-2.4007354859164844
chr1	82319700	82320700	-1.955510730089464
chr1	82319800	82320800	-2.473496641363383
chr1	82319900	82320900	-1.7612801653977528
chr1	82320000	82321000	-1.7011516768857118
chr1	82320900	82321900	0.5877925906052225
chr1	82321000	82322000	0.5824416154686619
chr1	82321100	82322100	0.6066762192115499
chr1	82321200	82322200	0.6654203517954862
chr1	82321300	82322300	0.8162463347048893
chr1	82321400	82322400	0.8574461362454585
chr1	82321500	82322500	0.8459897907509517
chr1	82321600	82322600	1.5588037399313788
chr1	82321700	82322700	0.33535873259293875
chr1	82321800	82322800	0.13765878011484498
chr1	82321900	82322900	0.3984905526713134
chr1	82322000	82323000	-0.1293495214426339
chr1	82322100	82323100	-0.6703699242299113
chr1	82322200	82323200	-0.9560170274800696
chr1	82322300	82323300	-1.22911227651946
chr1	82322400	82323400	-1.2255456157514208
chr1	82322500	82323500	-1.0891406366203722
chr1	82322600	82323600	-1.8232540139265625
chr1	82322700	82323700	-0.9646381953335644
chr1	82322800	82323800	-1.2033237880042442
chr1	82322900	82323900	-1.8605952784759083
chr1	82323000	82324000	-1.237271260783486
chr1	82323100	82324100	-0.652881425630467
chr1	82323200	82324200	-0.4821317404887001
chr1	82323300	82324300	-0.1946850179604256
chr1	82323400	82324400	-0.24163128727968786
chr1	82324500	82325500	-1.953577237963389
chr1	82324600	82325600	-1.4748496433514788
chr1	82324700	82325700	-1.4985502551777183
chr1	82324800	82325800	-1.1067154503023844
chr1	82324900	82325900	-1.6767637695739943
chr1	82325000	82326000	-2.2982227296127493
chr1	82325100	82326100	-2.8756785118273402
chr1	82325200	82326200	-3.1706342129670952
chr1	82325300	82326300	-2.5616134950188227
chr1	82325400	82326400	-1.5863008686827067
chr1	82325500	82326500	-1.6489648738692284
chr1	82325600	82326600	-1.591196856482195
chr1	82325700	82326700	-1.6292754016392452
chr1	82325800	82326800	-2.169015699589179
chr1	82325900	82326900	-2.1084036498444725
chr1	82326000	82327000	-1.774991868503252
chr1	82326100	82327100	-1.1041505319258649
chr1	82326200	82327200	-0.8003117315562678
chr1	82326300	82327300	-0.8875335153912104
chr1	82326400	82327400	-1.5240806290859417
chr1	82326500	82327500	-1.4437233357808956
chr1	82326600	82327600	-0.8364288770278959
chr1	82326700	82327700	-0.06256373358074681
chr1	82326800	82327800	0.09686046984819018
chr1	82326900	82327900	0.12551301865479045
chr1	82327000	82328000	-0.2437849129075342
chr1	82327100	82328100	-0.10032137565534886
chr1	82327200	82328200	-0.02615532262199577
chr1	82327300	82328300	0.4360005444188344
chr1	82327400	82328400	0.7067707946734388
chr1	82327500	82328500	0.7669252948294001
chr1	82327600	82328600	-0.11570508599641212
chr1	82327700	82328700	-0.9597150956174796
chr1	82327800	82328800	-1.2080925607820259
chr1	82327900	82328900	-0.8909449817214967
chr1	82329000	82330000	-2.3958567937480635
chr1	82329100	82330100	-1.7759503203089002
chr1	82329200	82330200	-2.036205922272321
chr1	82329300	82330300	-2.0758339741759406
chr1	82329400	82330400	-2.2723377310845425
chr1	82329500	82330500	-1.5377705479503248
chr1	82329600	82330600	-1.5487940511595628
chr1	82329700	82330700	-0.6949368739137249
chr1	82329800	82330800	-0.2156028628079253
chr1	82329900	82330900	0.3052205544472431
chr1	82330000	82331000	-0.3189585489416163
chr1	82330400	82331400	0.2345020039652012
chr1	82330500	82331500	-0.33355855844838445
chr1	82330600	82331600	-0.5503886066685043
chr1	82330700	82331700	0.08832718620791857
chr1	82330800	82331800	-0.09349153757664667
chr1	82330900	82331900	-0.830781495562432
chr1	82331000	82332000	-1.4819083559280009
chr1	82331100	82332100	-0.8978210634495395
chr1	82331200	82332200	-0.3686229013726786
chr1	82331300	82332300	-0.2724313324121728
chr1	82331400	82332400	-0.6432736435608644
chr1	82331500	82332500	-0.3255031718773976
chr1	82331600	82332600	-0.7043852684051665
chr1	82331700	82332700	-1.3107823857094512
chr1	82331800	82332800	-1.2491770203660382
chr1	82332900	82333900	-0.7757443466692755
chr1	82333000	82334000	-0.5582707012401105
chr1	82333100	82334100	-0.6698994778479886
chr1	82333200	82334200	-0.7971948424822894
chr1	82333300	82334300	-1.4989238908749782
chr1	82333400	82334400	-1.6538711445940184
chr1	82333500	82334500	-1.6473711023336741
chr1	82333600	82334600	-1.1619661540657291
chr1	82333700	82334700	-0.6007918291443338
chr1	82333800	82334800	-0.3665114309051575
chr1	82333900	82334900	-0.8453781191216707
chr1	82334000	82335000	-0.6557629802095176
chr1	82334100	82335100	-0.18200373771650846
chr1	82334200	82335200	-0.7346597662857693
chr1	82334300	82335300	-0.3111393587165061
chr1	82334400	82335400	-0.14422514490375798
chr1	82334500	82335500	-0.9705557597274332
chr1	82334600	82335600	-1.2144835405048402
chr1	82334700	82335700	-1.3830684131357873
chr1	82334800	82335800	-1.5646138345380347
chr1	82334900	82335900	-1.5673648034940064
chr1	82335000	82336000	-2.1714926088400976
chr1	82335100	82336100	-2.7035104159630667
chr1	82335200	82336200	-2.263270504456844
chr1	82335300	82336300	-2.1754957197221203
chr1	82335400	82336400	-2.1426495377869164
chr1	82335500	82336500	-1.748525972938502
chr1	82335600	82336600	-1.2667255655993697
chr1	82335700	82336700	-1.1115408110246447
chr1	82335800	82336800	-0.917273739081128
chr1	82335900	82336900	-0.828082872180251
chr1	82336000	82337000	-0.5865562729588852
chr1	82336100	82337100	-0.1783458372469238
chr1	82336200	82337200	-0.04079508365109477
chr1	82336300	82337300	0.09109319895398588
chr1	82336400	82337400	-0.3811029981082499
chr1	82336500	82337500	-0.27020334082223857
chr1	82336600	82337600	-0.6078634760784779
chr1	82336700	82337700	-1.1425423135168116
chr1	82336800	82337800	-1.2711942694516651
chr1	82336900	82337900	-1.292731359841751
chr1	82337000	82338000	-1.3051292497809657
chr1	82337100	82338100	-1.8111097197126
chr1	82337200	82338200	-1.9458415784039595
chr1	82337300	82338300	-2.5898589391320535
chr1	82337400	82338400	-1.70965903471423
chr1	82337500	82338500	-1.2402277945168902
chr1	82337600	82338600	-0.6009953567414226
chr1	82337700	82338700	-0.5409966661224052
chr1	82337800	82338800	-1.5276403606224132
chr1	82337900	82338900	-1.5141904576001122
chr1	82339000	82340000	-1.520213422722382
chr1	82339100	82340100	-0.9154922034968348
chr1	82339200	82340200	-0.9148883952719304
chr1	82339300	82340300	-0.6876508279387294
chr1	82339400	82340400	-0.029825139029377307
chr1	82341500	82342500	-0.014354322324758431
chr1	82341600	82342600	-0.5745230733161517
chr1	82341700	82342700	-0.8907681043398303
chr1	82341800	82342800	-0.24247761858871714
chr1	82341900	82342900	-0.5047071860955574
chr1	82342000	82343000	-0.5110127091979776
chr1	82342100	82343100	0.1896323092396845
chr1	82342200	82343200	-0.2586571643222245
chr1	82342300	82343300	-0.5891490444562939
chr1	82342400	82343400	-0.4659999145155924
chr1	82342500	82343500	-0.08565455061229596
chr1	82342600	82343600	-0.0002852334151497638
chr1	82342700	82343700	-0.2017447449719235
chr1	82342800	82343800	-0.18303639656219228
chr1	82342900	82343900	-0.1949104272526147
chr1	82343000	82344000	-0.13777880771447779
chr1	82343100	82344100	-0.0583746298273065
chr1	82343200	82344200	-0.2265335045001116
chr1	82343300	82344300	0.06639048963219826
chr1	82343400	82344400	0.03164198193297884
chr1	82345000	82346000	-1.6995110514401592
chr1	82345100	82346100	-2.22694340800808
chr1	82345200	82346200	-1.6450730675019145
chr1	82345300	82346300	-0.8099864270565272
chr1	82345400	82346400	-0.8899411382094173
chr1	82345500	82346500	-0.3687283822559225
chr1	82345600	82346600	0.22162190567308213
chr1	82345700	82346700	0.002601042098615296
chr1	82345800	82346800	-0.6928589395693774
chr1	82345900	82346900	-1.0991447776932397
chr1	82346000	82347000	-1.1817362576925925
chr1	82346100	82347100	-0.9053641727634592
chr1	82346200	82347200	-0.6772634448132154
chr1	82346300	82347300	-1.148802261551277
chr1	82346400	82347400	-1.875906355922896
chr1	82346500	82347500	-2.8387643996129306
chr1	82346600	82347600	-3.072534568379546
chr1	82346700	82347700	-2.6444729295186176
chr1	82346800	82347800	-2.7580802633440764
chr1	82346900	82347900	-2.8967348580498165
chr1	82347000	82348000	-2.840849532902758
chr1	82347100	82348100	-2.9891471045881115
chr1	82347200	82348200	-3.462727894296312
chr1	82347300	82348300	-3.722842681224321
chr1	82347400	82348400	-3.129810460950678
chr1	82347500	82348500	-2.811906314586301
chr1	82347600	82348600	-2.759844458026905
chr1	82347700	82348700	-3.230231041568545
chr1	82347800	82348800	-3.2112167159667493
chr1	82347900	82348900	-2.7412848118761795
chr1	82348000	82349000	-3.1214908362032245
chr1	82348100	82349100	-2.7627825772441112
chr1	82348200	82349200	-2.7942322122215506
chr1	82348300	82349300	-3.217941931713497
chr1	82348400	82349400	-3.282398492631911
chr1	82348500	82349500	-3.1182060058715684
chr1	82348600	82349600	-3.3461966934169425
chr1	82348700	82349700	-2.9842501607115275
chr1	82348800	82349800	-2.9998630776291617
chr1	82348900	82349900	-3.0424410943025184
chr1	82349000	82350000	-2.9228746304050754
chr1	82349100	82350100	-2.5114385079667767
chr1	82349200	82350200	-2.3757384220294884
chr1	82349300	82350300	-2.3807292731251133
chr1	82349400	82350400	-2.3125049689554613
chr1	82349500	82350500	-2.3180578119139854
chr1	82349600	82350600	-2.1746443060397977
chr1	82349700	82350700	-1.7655213789077755
chr1	82349800	82350800	-1.6814688564423248
chr1	82349900	82350900	-2.419123497953473
chr1	82350000	82351000	-2.4178987480768783
chr1	82350100	82351100	-3.3111629443716732
chr1	82350200	82351200	-3.1410162902634
chr1	82350300	82351300	-2.704610029142444
chr1	82350400	82351400	-3.1194392854657482
chr1	82350500	82351500	-3.1327855956507853
chr1	82350600	82351600	-3.5267729337609146
chr1	82350700	82351700	-4.261687316166525
chr1	82350800	82351800	-4.222544798087967
chr1	82350900	82351900	-3.6309960966724963
chr1	82351000	82352000	-3.527516174334724
chr1	82351100	82352100	-3.976963923392608
chr1	82351200	82352200	-4.529773915826054
chr1	82351300	82352300	-3.9370300213417697
chr1	82351400	82352400	-3.6899679351510417
chr1	82351500	82352500	-3.5144185323568724
chr1	82351600	82352600	-3.4360853858188167
chr1	82351700	82352700	-3.089304194941408
chr1	82351800	82352800	-3.1841871733091285
chr1	82351900	82352900	-3.4080519171744705
chr1	82352000	82353000	-2.8796578275038343
chr1	82352100	82353100	-2.4748321477707984
chr1	82352200	82353200	-2.377512045629833
chr1	82352300	82353300	-3.4802961147375178
chr1	82352400	82353400	-3.0654145441772664
chr1	82352500	82353500	-2.8582755896626537
chr1	82352600	82353600	-2.783850465257641
chr1	82352700	82353700	-2.6029193963478585
chr1	82352800	82353800	-2.7192390242402262
chr1	82352900	82353900	-1.874990753864595
chr1	82353000	82354000	-2.2950995870751294
chr1	82353100	82354100	-2.0220827900341143
chr1	82353200	82354200	-1.6358677126846115
chr1	82353300	82354300	-1.5023603078299952
chr1	82353400	82354400	-2.3988185314217736
chr1	82353500	82354500	-2.2484584250688533
chr1	82353600	82354600	-2.2093260747359884
chr1	82353700	82354700	-2.661710499899815
chr1	82353800	82354800	-2.031083668238978
chr1	82353900	82354900	-3.1246614986428347
chr1	82354000	82355000	-2.8217599643563
chr1	82354100	82355100	-2.4716345657552847
chr1	82354200	82355200	-2.8227386275636444
chr1	82354300	82355300	-2.5224087789772285
chr1	82354400	82355400	-1.665508685733046
chr1	82354500	82355500	-2.037438218307277
chr1	82354600	82355600	-1.7263054914876763
chr1	82354700	82355700	-1.4360555854120567
chr1	82354800	82355800	-1.6445063868271854
chr1	82354900	82355900	-1.1165148096157071
chr1	82355000	82356000	-1.0733259670191386
chr1	82355100	82356100	-1.225614425320575
chr1	82355200	82356200	-1.3470379999764683
chr1	82355300	82356300	-0.8933111085975421
chr1	82355400	82356400	-1.1861444217832553
chr1	82355500	82356500	-1.4501675698586118
chr1	82355600	82356600	-2.037422791475965
chr1	82355700	82356700	-1.866900101397703
chr1	82355800	82356800	-1.6206156505349496
chr1	82355900	82356900	-1.916171502605148
chr1	82356000	82357000	-1.730451681398873
chr1	82356100	82357100	-1.7989931587148498
chr1	82356200	82357200	-1.9397137704084864
chr1	82356300	82357300	-2.169589474879213
chr1	82356400	82357400	-2.2348003712502424
chr1	82356500	82357500	-2.1585137212512824
chr1	82356600	82357600	-2.4501589836898785
chr1	82356700	82357700	-2.8159589877753506
chr1	82356800	82357800	-3.365858564923108
chr1	82356900	82357900	-3.6322319746053617
chr1	82357000	82358000	-3.9137068724484583
chr1	82357100	82358100	-3.7825637502330594
chr1	82357200	82358200	-3.837348377616752
chr1	82357300	82358300	-4.233859116059771
chr1	82357400	82358400	-3.581133780593478
chr1	82357500	82358500	-3.7227828208123888
chr1	82357600	82358600	-3.1990891378243407
chr1	82357700	82358700	-2.9169454075887216
chr1	82357800	82358800	-2.6404297254779387
chr1	82357900	82358900	-1.7895957514985554
chr1	82358000	82359000	-2.119050162816241
chr1	82358100	82359100	-2.109140763662836
chr1	82358200	82359200	-1.3295669215448374
chr1	82358300	82359300	-1.1989068615858196
chr1	82358400	82359400	-1.1701457341067298
chr1	82358500	82359500	-0.4489275313572573
chr1	82358600	82359600	-0.16974262225118664
chr1	82358700	82359700	0.8023038541304256
chr1	82358800	82359800	1.4076158271917278
chr1	82358900	82359900	1.6048100554425269
chr1	82359000	82360000	1.8444068504190343
chr1	82359100	82360100	1.5401202998233416
chr1	82359200	82360200	1.6585369588239722
chr1	82359300	82360300	1.379535544886214
chr1	82359400	82360400	0.5704564756281797
chr1	82359500	82360500	0.4056186170870403
chr1	82359600	82360600	0.2438384002407432
chr1	82359700	82360700	-0.5655578813114399
chr1	82359800	82360800	-1.1392381956482514
chr1	82359900	82360900	-1.4920211419254072
chr1	82360000	82361000	-1.8246124678980804
chr1	82360100	82361100	-2.1433097954592824
chr1	82360200	82361200	-2.2698719369297526
chr1	82360300	82361300	-1.9948623019068208
chr1	82360400	82361400	-1.5288134604301458
chr1	82360500	82361500	-1.315847827405593
chr1	82360600	82361600	-0.9593587981721032
chr1	82360700	82361700	-0.7366933740945066
chr1	82360800	82361800	-0.7614503633598925
chr1	82360900	82361900	-0.884973459704365
chr1	82361000	82362000	-0.47095820590973364
chr1	82361100	82362100	-0.1036731917166722
chr1	82361200	82362200	-0.10149493820376268
chr1	82361300	82362300	-0.07184687174411483
chr1	82361400	82362400	0.19622401127427028
chr1	82361500	82362500	0.016284322243192775
chr1	82361600	82362600	-0.3142135434152494
chr1	82361700	82362700	-0.5177502127866983
chr1	82361800	82362800	-0.8191059848832691
chr1	82361900	82362900	-0.8754535261884573
chr1	82362000	82363000	-0.7083454101313469
chr1	82362100	82363100	-1.0138630605013517
chr1	82362200	82363200	-0.9609846028545426
chr1	82362300	82363300	-0.7768712052121822
chr1	82362400	82363400	-1.1166059079971409
chr1	82362500	82363500	-0.8756202348008547
chr1	82362600	82363600	-1.2836481005977147
chr1	82362700	82363700	-1.1303054880551269
chr1	82362800	82363800	-0.8219973978964475
chr1	82362900	82363900	-0.9022973713436064
chr1	82363000	82364000	-0.7629596814016064
chr1	82363100	82364100	-0.3111502499996877
chr1	82363200	82364200	-0.4410519463895632
chr1	82363300	82364300	-0.4949880951569269
chr1	82363400	82364400	-0.06728781515468897
chr1	82363500	82364500	-0.4580098035470728
chr1	82363600	82364600	-0.09680026126971672
chr1	82363700	82364700	0.1591379482025922
chr1	82363800	82364800	0.2148942773044806
chr1	82363900	82364900	-0.15354156752758266
chr1	82364000	82365000	-0.2299107206424146
chr1	82364100	82365100	-0.5311721695624261
chr1	82364200	82365200	-0.5378568571080108
chr1	82364300	82365300	-0.3062700426552363
chr1	82364400	82365400	-0.6617622079841861
chr1	82364500	82365500	-0.7488983246463299
chr1	82364600	82365600	-0.3076440698100036
chr1	82364700	82365700	-0.5705543971126293
chr1	82364800	82365800	-0.905117773779611
chr1	82364900	82365900	-0.26478646720841315
chr1	82365000	82366000	-0.17993543292659445
chr1	82365100	82366100	-0.017333657527687542
chr1	82365200	82366200	0.1851953459430184
chr1	82365300	82366300	0.13180979992402952
chr1	82365400	82366400	-0.2620590278045116
chr1	82365500	82366500	-0.3042086836088516
chr1	82365600	82366600	-0.8193569524963801
chr1	82365700	82366700	-1.3513181706335078
chr1	82365800	82366800	-1.0906997682904696
chr1	82365900	82366900	-0.6126651311000914
chr1	82366000	82367000	-0.3126718051891682
chr1	82366100	82367100	0.2297297867853994
chr1	82366200	82367200	-0.06869652273566636
chr1	82366300	82367300	-0.2826229111969925
chr1	82366400	82367400	0.14802751076045442
chr1	82366500	82367500	-0.014036066619932631
chr1	82366600	82367600	0.2796564911685866
chr1	82366700	82367700	1.1459078995503766
chr1	82366800	82367800	0.05136278815254818
chr1	82366900	82367900	-0.4022701879306822
chr1	82367000	82368000	-0.41340438677201724
chr1	82367100	82368100	-1.2858889665551991
chr1	82367200	82368200	-1.7908207388737991
chr1	82367300	82368300	-1.8272581347194103
chr1	82367400	82368400	-2.248721607889393
chr1	82367500	82368500	-2.101631991661041
chr1	82367600	82368600	-1.8422656473316128
chr1	82367700	82368700	-2.144554532064841
chr1	82367800	82368800	-1.022522423231887
chr1	82367900	82368900	-1.543959229074824
chr1	82368000	82369000	-2.190997271858087
chr1	82368100	82369100	-2.0296234166384424
chr1	82368200	82369200	-1.945923954626766
chr1	82368300	82369300	-2.230622838560162
chr1	82368400	82369400	-1.730249573464102
chr1	82368500	82369500	-1.4507310039690615
chr1	82368600	82369600	-1.7951403305525693
chr1	82368700	82369700	-1.994025804729192
chr1	82368800	82369800	-2.2289851256673243
chr1	82368900	82369900	-1.2310414488553634
chr1	82369000	82370000	-1.0892853262338558
chr1	82369100	82370100	-0.5402326086288265
chr1	82369200	82370200	-0.0013270862850964006
chr1	82369300	82370300	-0.5663987767123165
chr1	82369400	82370400	-0.9536517679140956
chr1	82369500	82370500	-0.7602965259121139
chr1	82369600	82370600	-0.5724465021421178
chr1	82369700	82370700	-0.4557945579658411
chr1	82369800	82370800	-0.2339595113206684
chr1	82369900	82370900	-1.0075240893186388
chr1	82370000	82371000	-1.24756308823961
chr1	82370100	82371100	-1.5475650132903516
chr1	82370200	82371200	-1.4324940572530165
chr1	82370300	82371300	-0.5873935873448491
chr1	82370400	82371400	-0.4565563943490074
chr1	82370500	82371500	-0.16137627421449008
chr1	82370600	82371600	-0.26028989855565043
chr1	82370700	82371700	-0.39582288910210456
chr1	82370800	82371800	-0.33417174067926514
chr1	82370900	82371900	0.4795288008337609
chr1	82371000	82372000	0.9141726002771725
chr1	82371100	82372100	0.7307798483928503
chr1	82371200	82372200	0.631448548694776
chr1	82371300	82372300	0.6898532473438009
chr1	82371400	82372400	0.9787243132806314
chr1	82371500	82372500	0.6281830710112203
chr1	82371600	82372600	1.055498730498996
chr1	82371700	82372700	1.396138369738286
chr1	82371800	82372800	1.6191637812891273
chr1	82371900	82372900	1.0177429635438808
chr1	82372000	82373000	0.4602465323892605
chr1	82372100	82373100	0.4908774172305015
chr1	82372200	82373200	0.3061924430038416
chr1	82372300	82373300	0.9882208773323292
chr1	82372400	82373400	1.1374635508976014
chr1	82372500	82373500	0.9940707121518496
chr1	82373600	82374600	1.0840239999368857
chr1	82373700	82374700	0.4577729758084654
chr1	82373800	82374800	1.0134769268428283
chr1	82373900	82374900	1.0931833434496396
chr1	82374000	82375000	1.0861285774135998
chr1	82374100	82375100	0.5193754467315276
chr1	82374200	82375200	-0.09949321466896667
chr1	82374300	82375300	-0.5240593396644196
chr1	82374400	82375400	-1.0148821168042517
chr1	82374500	82375500	-1.1060192136335565
chr1	82374600	82375600	-0.852219265645062
chr1	82374700	82375700	-0.4957628031331448
chr1	82374800	82375800	-1.551582381343308
chr1	82374900	82375900	-1.6651471145572103
chr1	82375000	82376000	-1.8313505654352333
chr1	82375100	82376100	-1.4708273729184682
chr1	82375200	82376200	-1.4911750419429215
chr1	82375300	82376300	-1.1661762249555248
chr1	82375400	82376400	-1.1462214036073453
chr1	82375500	82376500	-1.5235516572563907
chr1	82375600	82376600	-1.96616047741402
chr1	82375700	82376700	-2.2862333050696155
chr1	82375800	82376800	-1.550515538828848
chr1	82375900	82376900	-1.704573348060833
chr1	82376000	82377000	-1.9395080153104105
chr1	82376100	82377100	-2.171345222212182
chr1	82376200	82377200	-2.0311025703813743
chr1	82376300	82377300	-1.7092789652158666
chr1	82376400	82377400	-1.884802455864076
chr1	82376500	82377500	-0.7680906861890249
chr1	82376600	82377600	-0.5306446206715136
chr1	82376700	82377700	0.22410657392206448
chr1	82376800	82377800	-0.1240850309083406
chr1	82376900	82377900	0.005067472649381265
chr1	82377000	82378000	0.41699734575746145
chr1	82377100	82378100	0.4365283839108216
chr1	82377200	82378200	0.26852841920466464
chr1	82377300	82378300	0.16616541489058814
chr1	82377400	82378400	0.4894979231762899
chr1	82377500	82378500	0.17887357949163962
chr1	82377600	82378600	0.047709834840496713
chr1	82377700	82378700	-0.5148901949602895
chr1	82377800	82378800	-0.5454041549247419
chr1	82377900	82378900	-0.8441262796789415
chr1	82378000	82379000	-0.9450921974586675
chr1	82378100	82379100	-0.471648761207815
chr1	82378200	82379200	-0.5159771711099931
chr1	82378300	82379300	-0.3405415211999777
chr1	82378400	82379400	-0.3200235724800349
chr1	82378500	82379500	-0.15052675896369624
chr1	82378600	82379600	-0.7306772993787986
chr1	82378700	82379700	-0.6669827389328995
chr1	82378800	82379800	0.02606375786809528
chr1	82378900	82379900	0.05790726270888692
chr1	82379000	82380000	-0.11479752688109379
chr1	82379100	82380100	-0.10201977925630536
chr1	82379200	82380200	-0.09652941749689917
chr1	82379300	82380300	-0.42084177796463856
chr1	82379400	82380400	-0.4851864200324314
chr1	82379500	82380500	-0.4637035654026483
chr1	82379600	82380600	-0.3749412851347389
chr1	82379700	82380700	-0.12390922094469024
chr1	82379800	82380800	-1.0519476805958787
chr1	82379900	82380900	-1.2863936545843668
chr1	82380000	82381000	-1.7910360816237856
chr1	82380100	82381100	-1.7602365427029296
chr1	82380200	82381200	-1.6329585629046168
chr1	82380300	82381300	-2.2162536488583635
chr1	82380400	82381400	-2.124501074877358
chr1	82380500	82381500	-2.5193796947008167
chr1	82380600	82381600	-1.6855801866074338
chr1	82380700	82381700	-1.999532863484108
chr1	82380800	82381800	-1.4977856072462916
chr1	82380900	82381900	-1.2570010977202193
chr1	82381000	82382000	-0.76138628372301
chr1	82381100	82382100	-1.3104106126603687
chr1	82381200	82382200	-1.71348664941242
chr1	82381300	82382300	-1.5391484828541193
chr1	82381400	82382400	-1.5051564764373448
chr1	82381500	82382500	-1.5069745240201455
chr1	82381600	82382600	-1.9268708355962083
chr1	82381700	82382700	-1.7755344169975904
chr1	82381900	82382900	-1.1129927111325941
chr1	82382200	82383200	-1.2011638328309269
chr1	82382700	82383700	-0.7087180299775897
chr1	82382800	82383800	-1.1578702983675038
chr1	82382900	82383900	-1.380763368720072
chr1	82383000	82384000	-1.3507737694789037
chr1	82383100	82384100	-0.94012354311626
chr1	82383200	82384200	-0.4997157700164393
chr1	82383300	82384300	-0.8330299969878928
chr1	82383400	82384400	-0.25976414685940896
chr1	82383500	82384500	-0.5901797719032865
chr1	82383600	82384600	-0.7813840443016229
chr1	82383700	82384700	-0.2565520596288983
chr1	82383800	82384800	-0.2390496160029011
chr1	82383900	82384900	-0.1107447563582903
chr1	82384000	82385000	0.0018018883296216236
chr1	82384100	82385100	0.04649147563814384
chr1	82384200	82385200	-0.13769468073719285
chr1	82384300	82385300	0.1451524546863447
chr1	82384400	82385400	-0.20832313327211308
chr1	82384500	82385500	0.24539193408553106
chr1	82384600	82385600	0.9270268209401084
chr1	82384700	82385700	0.9420107163614599
chr1	82384800	82385800	1.1815655277242312
chr1	82384900	82385900	1.1864551328464656
chr1	82385000	82386000	1.0155591043458734
chr1	82385100	82386100	1.3572970150643038
chr1	82385200	82386200	1.785430266494482
chr1	82385300	82386300	1.9899155033853602
chr1	82385400	82386400	1.940618281962731
chr1	82385500	82386500	1.5897600600655006
chr1	82385600	82386600	0.7304175055127483
chr1	82385700	82386700	0.5142897287297389
chr1	82385800	82386800	0.18749469873858854
chr1	82385900	82386900	0.09715027166131733
chr1	82386000	82387000	-0.15280730740123283
chr1	82386100	82387100	-0.3724931397387972
chr1	82386200	82387200	-0.7365084017848845
chr1	82386300	82387300	-0.5947804272793447
chr1	82386400	82387400	-0.08896769459040392
chr1	82386500	82387500	-0.7475937991442441
chr1	82386600	82387600	-0.3011118917995977
chr1	82386700	82387700	-0.3807340312815329
chr1	82386800	82387800	-0.7494936917894858
chr1	82386900	82387900	-0.8478460494693016
chr1	82387000	82388000	-0.01875025202122708
chr1	82387100	82388100	-0.22497705388546965
chr1	82387200	82388200	0.5592820169132043
chr1	82387300	82388300	1.021347821841766
chr1	82387400	82388400	0.5842568697153587
chr1	82387500	82388500	0.7004175590527051
chr1	82387600	82388600	0.661297978881694
chr1	82387700	82388700	0.26715917171733783
chr1	82387800	82388800	0.5210188414304511
chr1	82387900	82388900	1.0202387505323376
chr1	82388000	82389000	-0.08700220120919458
chr1	82388100	82389100	-0.09631849704089966
chr1	82388200	82389200	-1.4108305001176729
chr1	82388300	82389300	-2.1561292309035696
chr1	82388400	82389400	-2.299527163604272
chr1	82388500	82389500	-1.8370854642234644
chr1	82388600	82389600	-1.7734401102746515
chr1	82388700	82389700	-1.3006163039489216
chr1	82388800	82389800	-0.8782985282230358
chr1	82388900	82389900	-1.0972604568167246
chr1	82389000	82390000	-0.7420408955949693
chr1	82389100	82390100	-0.6372444848941711
chr1	82389200	82390200	0.210389213207976
chr1	82389300	82390300	0.6564145798392667
chr1	82389400	82390400	1.3172487165000373
chr1	82389500	82390500	1.3200238615519069
chr1	82389800	82390800	1.092727045235375
chr1	82389900	82390900	0.9830482539419352
chr1	82390000	82391000	1.4234649769569727
chr1	82390100	82391100	1.1702015180894676
chr1	82390200	82391200	0.6135147430434558
chr1	82391300	82392300	-1.879584618101484
chr1	82391400	82392400	-1.4767399364483922
chr1	82391500	82392500	-1.5981190339033324
chr1	82391600	82392600	-1.549409896363929
chr1	82391700	82392700	-1.2225981508987953
chr1	82391800	82392800	-2.020960906406946
chr1	82391900	82392900	-2.223565295818441
chr1	82392000	82393000	-2.362454148866184
chr1	82392100	82393100	-2.863085879299062
chr1	82392200	82393200	-2.8340345273233485
chr1	82392300	82393300	-3.0593827625481462
chr1	82392400	82393400	-3.177574246199947
chr1	82392500	82393500	-2.9000397300272818
chr1	82392600	82393600	-2.0068437442000686
chr1	82392700	82393700	-2.586546643656469
chr1	82392800	82393800	-1.3443342143728374
chr1	82392900	82393900	-1.572275485716622
chr1	82393000	82394000	-0.9388623966472937
chr1	82393100	82394100	-0.6899556153262596
chr1	82393200	82394200	-0.6981639389437206
chr1	82393300	82394300	-1.2365964368802949
chr1	82393400	82394400	-1.1677474431656896
chr1	82393500	82394500	-1.85348402395248
chr1	82393600	82394600	-2.358107854854945
chr1	82393700	82394700	-1.9895980582582389
chr1	82393800	82394800	-2.079261879329701
chr1	82393900	82394900	-2.028360427967436
chr1	82394000	82395000	-2.1166297803247693
chr1	82394100	82395100	-2.054118829935664
chr1	82394200	82395200	-1.7563789143206952
chr1	82394300	82395300	-1.5439339902799107
chr1	82394400	82395400	-1.0066794289426622
chr1	82394500	82395500	-1.0087618394801174
chr1	82394600	82395600	-0.6863576585166239
chr1	82394700	82395700	-0.33503154009151864
chr1	82394800	82395800	-0.5785316694093643
chr1	82394900	82395900	-0.3476355846571746
chr1	82395000	82396000	-0.172779894979763
chr1	82395100	82396100	0.10931069182301482
chr1	82395200	82396200	-0.38903831811170814
chr1	82395300	82396300	0.1332837956088159
chr1	82395400	82396400	-0.4621482897857897
chr1	82395500	82396500	-0.11998461906490658
chr1	82395600	82396600	-0.4652417552556286
chr1	82395700	82396700	-0.5435325894574213
chr1	82395800	82396800	0.011486896209129934
chr1	82395900	82396900	-0.008666310740533962
chr1	82396000	82397000	-0.09531526051523123
chr1	82396100	82397100	0.16278287318228374
chr1	82396200	82397200	0.8383533467218957
chr1	82396300	82397300	1.1830431614005197
chr1	82396400	82397400	1.6904573162618988
chr1	82396500	82397500	2.1690179901787467
chr1	82396600	82397600	2.2741620875344126
chr1	82396700	82397700	1.851390958775348
chr1	82396800	82397800	1.384777861272816
chr1	82396900	82397900	1.340737551982262
chr1	82397000	82398000	1.19179301713662
chr1	82397100	82398100	0.6804877503740621
chr1	82397200	82398200	0.06761703568501456
chr1	82397300	82398300	-0.5170389886925321
chr1	82397400	82398400	-1.2446980769836866
chr1	82397500	82398500	-1.7616043085666329
chr1	82397600	82398600	-1.8277404253027203
chr1	82397700	82398700	-1.943452357911633
chr1	82397800	82398800	-1.861546374325684
chr1	82397900	82398900	-1.7688490189841573
chr1	82398000	82399000	-1.767697921534509
chr1	82398100	82399100	-2.2747227094681337
chr1	82398200	82399200	-2.1953992598371994
chr1	82398300	82399300	-2.21575215631613
chr1	82398400	82399400	-1.878556922580576
chr1	82398500	82399500	-1.5233710827541145
chr1	82398600	82399600	-2.200202471375168
chr1	82398700	82399700	-1.8164398200432204
chr1	82398800	82399800	-1.0326165626819874
chr1	82398900	82399900	-1.4850748354395302
chr1	82399000	82400000	-1.508430944920754
chr1	82399100	82400100	-1.0954537212819415
chr1	82399200	82400200	-1.6817646301609834
chr1	82399300	82400300	-1.415428619482218
chr1	82399400	82400400	-1.1921662653797152
chr1	82399500	82400500	-1.8165001045357243
chr1	82399600	82400600	-1.0073423398312389
chr1	82399700	82400700	-1.1095972930254083
chr1	82399800	82400800	-2.138304261716588
chr1	82399900	82400900	-2.3997404190911102
chr1	82400000	82401000	-2.8287230105140773
chr1	82400100	82401100	-2.240134630214819
chr1	82400200	82401200	-1.738466170172208
chr1	82400300	82401300	-2.020805818784372
chr1	82400400	82401400	-2.21714938998956
chr1	82400500	82401500	-2.273948799765585
chr1	82400600	82401600	-2.8690425107567794
chr1	82400700	82401700	-2.8725372900123296
chr1	82400800	82401800	-2.452548288922779
chr1	82400900	82401900	-2.077708084459637
chr1	82401000	82402000	-0.7019253420981286
chr1	82401100	82402100	-0.9241703425175859
chr1	82401200	82402200	-1.2056025321512658
chr1	82401300	82402300	-0.7415276719629551
chr1	82401400	82402400	-0.4032277327943671
chr1	82401500	82402500	0.5279517946625911
chr1	82401600	82402600	0.8465878497087485
chr1	82401700	82402700	1.0303749879447908
chr1	82401800	82402800	0.5935164873319151
chr1	82401900	82402900	0.511625991860859
chr1	82402000	82403000	-0.019203174731499996
chr1	82402100	82403100	-0.1089976641704758
chr1	82402200	82403200	0.35543107414171976
chr1	82402300	82403300	-0.02862249529728295
chr1	82402400	82403400	0.1046866128950469
chr1	82402500	82403500	-0.3426027117300308
chr1	82402600	82403600	-0.2994235801439535
chr1	82402700	82403700	-0.22660553204571904
chr1	82402800	82403800	0.24565645288843194
chr1	82402900	82403900	0.6759202761222153
chr1	82403000	82404000	0.059788042799901624
chr1	82403100	82404100	-0.060250481580180426
chr1	82403200	82404200	0.13989223271802814
chr1	82403300	82404300	0.14327640858828933
chr1	82403400	82404400	-0.2170586180551909
chr1	82403500	82404500	0.010300841472180544
chr1	82403600	82404600	0.31853777407286044
chr1	82403700	82404700	-0.2791700837281755
chr1	82403800	82404800	-0.4632645429536884
chr1	82403900	82404900	-0.30575777052744546
chr1	82404000	82405000	-0.1627843517771183
chr1	82404100	82405100	-0.11471348969624913
chr1	82404200	82405200	-0.3388280552468513
chr1	82404300	82405300	0.1448715210337228
chr1	82404400	82405400	0.5683286015998709
chr1	82404500	82405500	1.019327970939136
chr1	82404600	82405600	0.7214655926048028
chr1	82404700	82405700	0.4923605379049542
chr1	82404800	82405800	-0.1783197965500702
chr1	82404900	82405900	-0.4951025315732338
chr1	82405000	82406000	-1.14006788529107
chr1	82405100	82406100	-1.5650491501882309
chr1	82405200	82406200	-1.6597068528923016
chr1	82405300	82406300	-1.9010349747496949
chr1	82405400	82406400	-1.846251044134796
chr1	82405500	82406500	-2.513788282117913
chr1	82405600	82406600	-2.3251023117576683
chr1	82405700	82406700	-1.7703913776909317
chr1	82405800	82406800	-1.5011827083208655
chr1	82405900	82406900	-0.8196232861672971
chr1	82406000	82407000	-0.18526489720365066
chr1	82406100	82407100	-0.2930372967633768
chr1	82406200	82407200	-0.08467002453984179
chr1	82406300	82407300	-0.4306338598466991
chr1	82406400	82407400	-0.4965061279810611
chr1	82406500	82407500	-0.490049538586397
chr1	82406600	82407600	-0.1597341871283907
chr1	82406700	82407700	0.18262898304949546
chr1	82406800	82407800	1.1545431044830858
chr1	82406900	82407900	0.4550720427732806
chr1	82407000	82408000	0.30087677257686996
chr1	82407100	82408100	0.5444638290325448
chr1	82407200	82408200	0.7148238546132987
chr1	82407300	82408300	0.9464611200054148
chr1	82407400	82408400	0.3584870912248129
chr1	82407500	82408500	0.17099723060738087
chr1	82407600	82408600	-0.4489987342341353
chr1	82407700	82408700	-0.6006616331614725
chr1	82407800	82408800	-1.2176160489100396
chr1	82407900	82408900	-1.4241629887195026
chr1	82408000	82409000	-0.7870185255140173
chr1	82408100	82409100	-0.9246710249417311
chr1	82408200	82409200	-1.3850644445567148
chr1	82408300	82409300	-1.316292907800254
chr1	82408400	82409400	-0.9126588089509576
chr1	82408500	82409500	-0.14639716618048468
chr1	82408600	82409600	0.44044322483788856
chr1	82408700	82409700	-0.3247008061458969
chr1	82408800	82409800	-0.6353400274244572
chr1	82408900	82409900	-0.621119560244934
chr1	82409000	82410000	-1.4637946943623923
chr1	82409100	82410100	-0.9968918841844796
chr1	82409200	82410200	-0.31580278536350515
chr1	82409300	82410300	-0.382160532883653
chr1	82409400	82410400	-0.5497532663235725
chr1	82409500	82410500	-1.3894779260705439
chr1	82409600	82410600	-2.3370475716616275
chr1	82409700	82410700	-1.604504870949682
chr1	82410800	82411800	0.6116520531799458
chr1	82410900	82411900	0.14417172560756225
chr1	82411000	82412000	-0.21671082406006675
chr1	82411100	82412100	-0.5302153207834803
chr1	82411200	82412200	0.6626077124667014
chr1	82411300	82412300	0.395570024839752
chr1	82411400	82412400	0.30960560793592323
chr1	82411500	82412500	-0.17277194356243109
chr1	82411600	82412600	-0.8396177427259435
chr1	82411700	82412700	-0.22088383778196394
chr1	82411800	82412800	-0.33406166098690177
chr1	82411900	82412900	-0.1962289308636067
chr1	82412000	82413000	-0.02376925060129292
chr1	82412100	82413100	0.29795228173805444
chr1	82412200	82413200	-0.5282979614225258
chr1	82412300	82413300	0.1684429045386092
chr1	82412400	82413400	0.057854671614526426
chr1	82412500	82413500	0.15509700198555446
chr1	82412600	82413600	0.7954092186098273
chr1	82412700	82413700	0.3329927235162953
chr1	82412800	82413800	-0.03620824945812145
chr1	82412900	82413900	-0.38910734617888615
chr1	82413000	82414000	0.026784763071226313
chr1	82413100	82414100	-0.13044237715536772
chr1	82413200	82414200	-1.2265389620228466
chr1	82413300	82414300	-1.6998187412109158
chr1	82413400	82414400	-1.014065527287818
chr1	82413500	82414500	-1.0449642526751195
chr1	82413600	82414600	-0.9807279334025232
chr1	82413700	82414700	-0.6723720934916975
chr1	82413800	82414800	-0.6219444090781033
chr1	82413900	82414900	-0.25846900927924016
chr1	82414000	82415000	-0.7595179511711506
chr1	82414100	82415100	-0.7119846338017196
chr1	82414200	82415200	0.3409998001499576
chr1	82414300	82415300	1.2185968986468414
chr1	82414400	82415400	1.4982490997461595
chr1	82414500	82415500	1.6784703461470205
chr1	82414600	82415600	0.5452847781658269
chr1	82414700	82415700	-0.15669505808769196
chr1	82414800	82415800	-0.07671869725334204
chr1	82414900	82415900	0.2008475671099131
chr1	82415000	82416000	0.08768332613689828
chr1	82415100	82416100	-0.6673250399787056
chr1	82415200	82416200	-0.5252598918987998
chr1	82415300	82416300	-1.1488293238365759
chr1	82415400	82416400	-1.7719619276540963
chr1	82415500	82416500	-1.5289658663261998
chr1	82415600	82416600	-0.7448290883358879
chr1	82416700	82417700	-0.4815678527900365
chr1	82416800	82417800	-0.3635437877896509
chr1	82416900	82417900	-0.22313877727980788
chr1	82417000	82418000	-1.0642495373213763
chr1	82417100	82418100	-0.6340384273765494
chr1	82417200	82418200	-0.4893982651716547
chr1	82417300	82418300	-0.8524371863500815
chr1	82417400	82418400	-0.5151258429278693
chr1	82417500	82418500	-0.21433944688177786
chr1	82417600	82418600	-0.7240962649474908
chr1	82417700	82418700	-0.2637132155871791
chr1	82417800	82418800	-0.67010551559444
chr1	82417900	82418900	-0.2268853854777798
chr1	82418000	82419000	0.47649897436765265
chr1	82418100	82419100	0.5781326828347086
chr1	82418200	82419200	0.2808575198852793
chr1	82418300	82419300	0.10562676904927856
chr1	82418400	82419400	-0.6840666719738021
chr1	82418500	82419500	-1.9595251289378453
chr1	82418600	82419600	-1.6965109994899723
chr1	82418700	82419700	-2.145267906992256
chr1	82418800	82419800	-1.9134508877789769
chr1	82418900	82419900	-2.1272012198069024
chr1	82419000	82420000	-1.7215616716913784
chr1	82419100	82420100	-2.1653097949521234
chr1	82419200	82420200	-1.809968553974771
chr1	82419300	82420300	-1.2492074069492518
chr1	82419400	82420400	-0.9096448404462886
chr1	82419500	82420500	0.9839863481949666
chr1	82419600	82420600	1.8168583512405247
chr1	82419700	82420700	2.0712832857706864
chr1	82419800	82420800	2.112749063788708
chr1	82419900	82420900	2.1173327679929743
chr1	82420000	82421000	1.2904308787289376
chr1	82420100	82421100	1.3908557454441155
chr1	82420200	82421200	1.1841114999031863
chr1	82420300	82421300	1.2265056334204405
chr1	82420400	82421400	1.290815825844266
chr1	82420500	82421500	0.7205473235749157
chr1	82420600	82421600	0.5645861442666069
chr1	82420700	82421700	0.9659232656654592
chr1	82420800	82421800	0.6600656667046274
chr1	82420900	82421900	0.6676610199738697
chr1	82421000	82422000	1.2164782926596172
chr1	82421100	82422100	1.233862970363103
chr1	82421200	82422200	0.5107915954235155
chr1	82421300	82422300	-0.15901342911012245
chr1	82421400	82422400	-0.4421614627731422
chr1	82421500	82422500	-0.660950697594508
chr1	82421600	82422600	-1.5750947956693713
chr1	82421700	82422700	-1.7219885523212928
chr1	82421800	82422800	-1.337995984863273
chr1	82421900	82422900	-2.1222971518854026
chr1	82422000	82423000	-2.074736242309229
chr1	82422100	82423100	-2.540814391818296
chr1	82422200	82423200	-2.2597947238499714
chr1	82422300	82423300	-1.5866637042363567
chr1	82422400	82423400	-1.5550769115877108
chr1	82422500	82423500	-1.5443367288316217
chr1	82422600	82423600	-1.0337421073927366
chr1	82422700	82423700	-0.8597566474276508
chr1	82422800	82423800	-0.4815628429331915
chr1	82422900	82423900	0.12771022881766333
chr1	82423000	82424000	-0.9181566629402111
chr1	82423100	82424100	-0.32234584498903296
chr1	82423200	82424200	0.3199283892205849
chr1	82423300	82424300	-0.09373440518370052
chr1	82423400	82424400	0.3427892067668136
chr1	82423500	82424500	-0.09927320076610496
chr1	82423600	82424600	0.14485712247627486
chr1	82423700	82424700	-0.4226341266675752
chr1	82423800	82424800	-0.4893798941326975
chr1	82423900	82424900	-0.6146626627765427
chr1	82424000	82425000	-0.2139083039907869
chr1	82424100	82425100	-0.9377701872939372
chr1	82424200	82425200	-1.049330780663016
chr1	82424300	82425300	-1.0983793441736442
chr1	82424400	82425400	-1.3914490063304754
chr1	82424500	82425500	-0.8128390357330885
chr1	82424600	82425600	-1.1103210548731188
chr1	82424700	82425700	-1.1006957639617874
chr1	82424800	82425800	-1.5006331977321834
chr1	82424900	82425900	-1.8939594592284483
chr1	82425000	82426000	-1.7567440763176319
chr1	82425100	82426100	-1.4889990907703554
chr1	82425200	82426200	-1.086964673517718
chr1	82425300	82426300	-0.8661988192824361
chr1	82425400	82426400	-0.754759727982652
chr1	82425500	82426500	-0.7876865263139005
chr1	82425600	82426600	-0.4439205782128629
chr1	82425700	82426700	-0.5422841907575957
chr1	82425800	82426800	-0.7941118896800441
chr1	82425900	82426900	-0.7339851527806904
chr1	82426000	82427000	-0.48449745577783815
chr1	82426100	82427100	-0.3387415526905114
chr1	82426200	82427200	-0.8827824896443901
chr1	82426300	82427300	-0.7352048198439932
chr1	82426400	82427400	-0.2022253748630334
chr1	82426500	82427500	-0.484819145476188
chr1	82426600	82427600	-0.8915151221569353
chr1	82426700	82427700	-0.3771192256709435
chr1	82426800	82427800	-0.4693639920564289
chr1	82426900	82427900	-0.2109294975775413
chr1	82427000	82428000	0.1808200775125484
chr1	82427100	82428100	0.3469432138530056
chr1	82427200	82428200	0.16533647339098548
chr1	82427300	82428300	-0.7546740518713325
chr1	82427400	82428400	-1.7838527609630668
chr1	82427500	82428500	-1.6341148357175566
chr1	82427600	82428600	-1.5835273765782714
chr1	82427700	82428700	-1.6700090907021519
chr1	82427800	82428800	-1.3069090056631
chr1	82427900	82428900	-0.7522707598372471
chr1	82428000	82429000	-1.0469252238271674
chr1	82428100	82429100	-0.5746002519274489
chr1	82428200	82429200	-0.3312070940771489
chr1	82428300	82429300	0.7658983945745325
chr1	82428400	82429400	1.2931157584953317
chr1	82428500	82429500	1.3046465881933462
chr1	82428600	82429600	1.385906663373628
chr1	82428700	82429700	1.442393275180974
chr1	82428800	82429800	1.5924974363011966
chr1	82428900	82429900	1.3602149157316945
chr1	82429000	82430000	1.2687807800906115
chr1	82429100	82430100	0.4005670964651623
chr1	82429200	82430200	0.42527938206861937
chr1	82429300	82430300	-0.4969989297199417
chr1	82429400	82430400	-0.611693499320797
chr1	82429500	82430500	-0.2280171434022819
chr1	82429600	82430600	0.14912754710622456
chr1	82429700	82430700	-0.481238413126844
chr1	82429800	82430800	-0.8099110168649761
chr1	82429900	82430900	-0.4298238917663033
chr1	82430000	82431000	-0.5611908562989736
chr1	82430100	82431100	-0.3606203492263929
chr1	82430200	82431200	-0.6322030187812936
chr1	82430300	82431300	0.02363855600783933
chr1	82430400	82431400	0.34490135604204736
chr1	82431500	82432500	-2.368112880266949
chr1	82431600	82432600	-1.9943133123332453
chr1	82431700	82432700	-1.6967270675285713
chr1	82431800	82432800	-1.8906664156549533
chr1	82431900	82432900	-1.6442687511215968
chr1	82432000	82433000	-1.1446010162736746
chr1	82432100	82433100	-0.9910626060825424
chr1	82432200	82433200	-1.1727376132078906
chr1	82432300	82433300	-0.8470626666561718
chr1	82432400	82433400	-0.5844473198929847
chr1	82432500	82433500	0.02279048108740318
chr1	82432600	82433600	-0.29834475534122873
chr1	82432700	82433700	-0.6338452778453548
chr1	82432800	82433800	-0.5501220778709549
chr1	82432900	82433900	-1.0337437725674388
chr1	82433000	82434000	-1.145307449910121
chr1	82433100	82434100	-0.9463507535696132
chr1	82433200	82434200	-0.2208007319708684
chr1	82433300	82434300	-0.7336094895243621
chr1	82433400	82434400	-1.2567494632603051
chr1	82433500	82434500	-1.9585343878244432
chr1	82433600	82434600	-2.2165219558005145
chr1	82433700	82434700	-1.4443022665145449
chr1	82433800	82434800	-1.995304397114947
chr1	82433900	82434900	-1.8608358008342856
chr1	82434000	82435000	-1.798760016887123
chr1	82434100	82435100	-1.900510531117641
chr1	82434200	82435200	-1.898980168540528
chr1	82434300	82435300	-1.4920607859731423
chr1	82434400	82435400	-1.2503574470657919
chr1	82434500	82435500	-1.609020199491735
chr1	82434600	82435600	-1.581881172492377
chr1	82434700	82435700	-2.3661694691308246
chr1	82434800	82435800	-2.0646277383365734
chr1	82434900	82435900	-2.1497041327372144
chr1	82435000	82436000	-2.0213100512002797
chr1	82435100	82436100	-1.992917118489136
chr1	82435200	82436200	-1.9377347995890808
chr1	82435300	82436300	-2.038972304566081
chr1	82435400	82436400	-1.7471234777649052
chr1	82435500	82436500	-1.1094114981559362
chr1	82435600	82436600	-0.6963353761829858
chr1	82437200	82438200	-0.2426465522705084
chr1	82437300	82438300	-0.2768115992742916
chr1	82437400	82438400	-0.437262863262942
chr1	82437500	82438500	-0.7137634418533445
chr1	82437600	82438600	-0.4137488537352311
chr1	82437700	82438700	-0.7914381594734409
chr1	82437800	82438800	-1.0668483601968977
chr1	82437900	82438900	-0.8635007355639791
chr1	82438000	82439000	-0.3222380545919552
chr1	82438100	82439100	-0.4631496271813653
chr1	82438200	82439200	-0.5228775218697062
chr1	82438300	82439300	-0.27809488997051635
chr1	82438400	82439400	0.2373877813635792
chr1	82438500	82439500	-0.4703884598058744
chr1	82438600	82439600	-0.3403441038955541
chr1	82438700	82439700	-0.06078398897507435
chr1	82438800	82439800	0.3192052683756369
chr1	82438900	82439900	0.4245208944343504
chr1	82439000	82440000	0.43641265154341513
chr1	82439100	82440100	-0.4077974531019708
chr1	82439200	82440200	-1.319398873551774
chr1	82439300	82440300	-1.4613970351173782
chr1	82439400	82440400	-1.9442748961063685
chr1	82439500	82440500	-1.6279817886606085
chr1	82439600	82440600	-1.9472429606361723
chr1	82439700	82440700	-2.328568283780724
chr1	82439800	82440800	-2.692547431985443
chr1	82439900	82440900	-2.875629314892416
chr1	82440000	82441000	-3.127659202378133
chr1	82440100	82441100	-2.119830288969626
chr1	82440200	82441200	-1.7381782811906743
chr1	82440300	82441300	-2.119198423117294
chr1	82440400	82441400	-2.5319515363935565
chr1	82440500	82441500	-2.5882023957793847
chr1	82440600	82441600	-3.3507954213023075
chr1	82440700	82441700	-2.8228152953022296
chr1	82440800	82441800	-2.4761123284987927
chr1	82440900	82441900	-2.308052636259009
chr1	82441000	82442000	-2.405323032816834
chr1	82441100	82442100	-2.3489961505772494
chr1	82441200	82442200	-1.3754858377788657
chr1	82441300	82442300	-0.6732251020499732
chr1	82441400	82442400	-0.5527503487248474
chr1	82441500	82442500	-0.23597054521240995
chr1	82441600	82442600	0.3857321600023088
chr1	82441700	82442700	-0.16963974820111324
chr1	82441800	82442800	-0.5632767739969606
chr1	82441900	82442900	-1.114927901073762
chr1	82442000	82443000	-0.8309884354100686
chr1	82442100	82443100	-0.6811065499307144
chr1	82442200	82443200	-2.004980452764494
chr1	82442300	82443300	-2.222810232156662
chr1	82442400	82443400	-1.4352913371707516
chr1	82442500	82443500	-1.7607535042313651
chr1	82442600	82443600	-2.1199692110891597
chr1	82442700	82443700	-2.4693393714794847
chr1	82442800	82443800	-2.601579429926434
chr1	82442900	82443900	-2.346925334810618
chr1	82443000	82444000	-2.449992378425897
chr1	82443100	82444100	-2.8141655763997604
chr1	82443200	82444200	-2.0301561549163796
chr1	82443300	82444300	-2.4431091727383136
chr1	82443400	82444400	-2.326729880845813
chr1	82443500	82444500	-1.947228390399674
chr1	82443600	82444600	-1.4341426423253258
chr1	82443700	82444700	-0.9981012521890557
chr1	82443800	82444800	-0.3694623223059743
chr1	82443900	82444900	-0.7899305023567258
chr1	82444000	82445000	-0.20339074570517024
chr1	82444100	82445100	-0.3729535088273148
chr1	82444200	82445200	-0.3840346933991798
chr1	82444300	82445300	-0.2811501388628995
chr1	82444400	82445400	-0.9593136391943142
chr1	82444500	82445500	-1.0019175324350278
chr1	82444600	82445600	-1.1339313592568514
chr1	82444700	82445700	-1.3182736564725457
chr1	82444800	82445800	-1.6126947337407338
chr1	82444900	82445900	-0.6373590167337942
chr1	82445000	82446000	-0.45944707814554414
chr1	82445100	82446100	0.2409791280466433
chr1	82445200	82446200	0.014957447852133496
chr1	82445300	82446300	0.03840579474427298
chr1	82445400	82446400	0.6438122359807529
chr1	82445500	82446500	0.7297731941243142
chr1	82445600	82446600	0.7137167080510407
chr1	82445700	82446700	1.088117436763362
chr1	82445800	82446800	1.7889750193567608
chr1	82445900	82446900	1.2711873812067984
chr1	82446000	82447000	0.8867355257692628
chr1	82446100	82447100	0.17717708711851102
chr1	82446200	82447200	0.3875826812125477
chr1	82446300	82447300	-0.03982573186590705
chr1	82446400	82447400	-0.9545263267317426
chr1	82446500	82447500	-0.8434098334363721
chr1	82446600	82447600	-1.0128793476137146
chr1	82446700	82447700	-2.444691951009728
chr1	82446800	82447800	-2.9266679616260816
chr1	82446900	82447900	-3.7641065449341022
chr1	82447000	82448000	-4.5477592799798146
chr1	82447100	82448100	-4.868341513364829
chr1	82447200	82448200	-5.10238311821844
chr1	82447300	82448300	-5.305062418370769
chr1	82447400	82448400	-4.676620488016175
chr1	82447500	82448500	-5.5386489169663164
chr1	82447600	82448600	-5.3788585584259145
chr1	82447700	82448700	-4.271193416236149
chr1	82447800	82448800	-3.9265732185715994
chr1	82447900	82448900	-3.363036697438482
chr1	82448000	82449000	-2.7870303042387645
chr1	82448100	82449100	-2.3636259977812952
chr1	82448200	82449200	-2.9481666856006488
chr1	82448300	82449300	-2.190175236721894
chr1	82448400	82449400	-1.3914782096948315
chr1	82448500	82449500	-0.7470821808117821
chr1	82448600	82449600	-0.4898659181612731
chr1	82448700	82449700	-0.6579001964640724
chr1	82448800	82449800	-2.12054876748522
chr1	82448900	82449900	-2.753715091117176
chr1	82449000	82450000	-2.4620923538588557
chr1	82449100	82450100	-1.9937927665707442
chr1	82449200	82450200	-1.0729971382948131
chr1	82449300	82450300	-0.8439404505530405
chr1	82449400	82450400	-1.4002385171160985
chr1	82449500	82450500	-1.4128355551631149
chr1	82449600	82450600	-1.7895652215128186
chr1	82449700	82450700	-1.9622798203485399
chr1	82449800	82450800	-0.948519198468532
chr1	82449900	82450900	0.10575069920251158
chr1	82451300	82452300	-0.8084268682300257
chr1	82451400	82452400	-1.1969246751462168
chr1	82451500	82452500	-1.023113009183658
chr1	82451600	82452600	-1.7424859561878756
chr1	82451700	82452700	-1.5706267763903112
chr1	82451800	82452800	-1.2236240392057522
chr1	82451900	82452900	-0.9528321454319979
chr1	82452000	82453000	-1.2759076327348182
chr1	82452100	82453100	-1.0339692814360315
chr1	82452200	82453200	-0.5852927348254127
chr1	82452300	82453300	-0.6618227968448626
chr1	82452400	82453400	-0.21484553528116968
chr1	82452500	82453500	-0.1190383052544716
chr1	82452600	82453600	-0.05319303818304338
chr1	82452700	82453700	-0.014432193727824847
chr1	82452800	82453800	-0.3739667108481393
chr1	82452900	82453900	-0.5744518818475414
chr1	82453000	82454000	-0.910413543772736
chr1	82453100	82454100	-0.4091346139646395
chr1	82453200	82454200	-0.6201329541587508
chr1	82453300	82454300	-0.6344391869863245
chr1	82453400	82454400	-0.9953194490955404
chr1	82453500	82454500	-0.6997036540645509
chr1	82453600	82454600	-0.2696456554430565
chr1	82453700	82454700	-0.015463565865786169
chr1	82453800	82454800	0.039320381733919316
chr1	82453900	82454900	-0.298606505101227
chr1	82454000	82455000	-0.37709708106336903
chr1	82454100	82455100	-0.7877277154563211
chr1	82454200	82455200	0.07000810356861008
chr1	82454300	82455300	0.020136740756564492
chr1	82454400	82455400	0.19875046522557804
chr1	82454500	82455500	-0.3524688322434376
chr1	82454600	82455600	-0.3411051720242954
chr1	82454700	82455700	-0.9860082579145169
chr1	82454800	82455800	-1.0037967514463213
chr1	82454900	82455900	-0.6363513317339843
chr1	82455000	82456000	-0.6001954868146242
chr1	82455100	82456100	-4.080081605534459e-05
chr1	82455200	82456200	-0.3532345717515833
chr1	82455300	82456300	-0.08960068481315797
chr1	82455400	82456400	0.1485055004864329
chr1	82455500	82456500	-0.2390476728542777
chr1	82455600	82456600	-0.003490316281995643
chr1	82455700	82456700	0.6093535738153266
chr1	82455800	82456800	0.2483181494663253
chr1	82455900	82456900	0.2489869704278416
chr1	82456000	82457000	0.7959602128354747
chr1	82456100	82457100	0.4411639910923507
chr1	82456200	82457200	0.20954742848455496
chr1	82456300	82457300	0.1879627198282715
chr1	82456400	82457400	-0.3607259501180412
chr1	82456500	82457500	-0.3994062834663348
chr1	82456600	82457600	-0.7183472653337325
chr1	82456700	82457700	-1.0431504137402778
chr1	82456800	82457800	-0.6915888269033946
chr1	82456900	82457900	-0.905842629602964
chr1	82457000	82458000	-1.4937513255392798
chr1	82457100	82458100	-1.3394132820363702
chr1	82457200	82458200	-1.6160559800235867
chr1	82457300	82458300	-1.7820331410490993
chr1	82457400	82458400	-1.3992555034124758
chr1	82457500	82458500	-0.9371989450519947
chr1	82457600	82458600	-0.9422542822488141
chr1	82457700	82458700	-0.8622252776438606
chr1	82457800	82458800	-0.7771492482970241
chr1	82457900	82458900	-0.4596761173725997
chr1	82458000	82459000	-1.1890762259032726
chr1	82458100	82459100	-1.752530052222091
chr1	82458200	82459200	-1.4795249598411635
chr1	82458300	82459300	-2.418609902860972
chr1	82458400	82459400	-2.5595242302449828
chr1	82458500	82459500	-2.562955360261108
chr1	82458600	82459600	-1.9202346535865915
chr1	82458700	82459700	-1.6900027464771703
chr1	82458800	82459800	-1.8680556051962007
chr1	82458900	82459900	-2.1558450726557776
chr1	82459000	82460000	-1.406775845865455
chr1	82459100	82460100	-1.4712417711172194
chr1	82459200	82460200	-1.1847662026353702
chr1	82459300	82460300	-0.4043685808318516
chr1	82459400	82460400	-0.08811742934733524
chr1	82459500	82460500	0.33126694411726737
chr1	82459600	82460600	-0.08463980845986628
chr1	82459700	82460700	-0.31499105833138
chr1	82459800	82460800	-0.6275040955438866
chr1	82459900	82460900	-0.4697312512217986
chr1	82460000	82461000	-0.8928126679084998
chr1	82460100	82461100	-1.0123324509363327
chr1	82460200	82461200	-1.3418301406372406
chr1	82460300	82461300	-1.2175747603558824
chr1	82460400	82461400	-0.9299714082043086
chr1	82460500	82461500	-1.5136310511540538
chr1	82460600	82461600	-1.454692388785488
chr1	82460700	82461700	-1.8912008643965288
chr1	82460800	82461800	-0.8850874100849676
chr1	82460900	82461900	-1.4632039382478623
chr1	82461000	82462000	-1.0968280084031168
chr1	82461100	82462100	-1.0796350295036137
chr1	82461200	82462200	-1.5675292695616507
chr1	82461300	82462300	-1.9399257916044896
chr1	82461400	82462400	-2.082688056343643
chr1	82461500	82462500	-2.3268488169303767
chr1	82461600	82462600	-2.58239369585382
chr1	82461700	82462700	-2.166207900589315
chr1	82461800	82462800	-2.445634787390864
chr1	82461900	82462900	-2.306551158009071
chr1	82462000	82463000	-2.572111532175582
chr1	82462100	82463100	-2.4260990758043346
chr1	82462200	82463200	-2.2604032195681034
chr1	82462300	82463300	-2.1002305905981067
chr1	82462400	82463400	-2.3485728351410136
chr1	82462500	82463500	-2.289728750523361
chr1	82462600	82463600	-2.458867276349765
chr1	82462700	82463700	-1.9518106808531577
chr1	82462800	82463800	-3.1388376217687037
chr1	82462900	82463900	-2.6654161059057557
chr1	82463000	82464000	-2.070753499997125
chr1	82463100	82464100	-1.9762677985330568
chr1	82463200	82464200	-1.8065802885183184
chr1	82463300	82464300	-1.1390558625389278
chr1	82463400	82464400	-1.5969130675845566
chr1	82463500	82464500	-0.8297536018541898
chr1	82463600	82464600	-0.5237229146144057
chr1	82463700	82464700	-1.4680358467240269
chr1	82463800	82464800	-0.456490782698806
chr1	82463900	82464900	-0.30782817376821664
chr1	82464000	82465000	-0.5850342960087668
chr1	82464100	82465100	-0.2529556570095836
chr1	82464200	82465200	0.2365640235519701
chr1	82464300	82465300	-0.3853785352280312
chr1	82464400	82465400	-0.12424453221513275
chr1	82464500	82465500	-0.8857160477101923
chr1	82464600	82465600	-1.2846969621789386
chr1	82464700	82465700	-0.997081943598172
chr1	82464800	82465800	-0.9976203256999308
chr1	82464900	82465900	-1.6486895792576028
chr1	82465000	82466000	-1.3748238485172135
chr1	82465100	82466100	-2.0615502230192857
chr1	82465200	82466200	-2.0947424285846727
chr1	82465300	82466300	-2.2421650096805017
chr1	82465400	82466400	-1.9931676227081745
chr1	82465500	82466500	-1.631648840505768
chr1	82465600	82466600	-1.1142884948715768
chr1	82465700	82466700	-1.1239542779041376
chr1	82465800	82466800	-0.903730829592759
chr1	82466900	82467900	-0.3971344831559954
chr1	82467000	82468000	-0.18504096148878826
chr1	82467100	82468100	-0.5962084042356524
chr1	82467200	82468200	-0.7152523385012213
chr1	82467300	82468300	-0.6847803215727537
chr1	82467400	82468400	-0.81669985793992
chr1	82467500	82468500	-0.7925814146034591
chr1	82467600	82468600	-1.144570719799891
chr1	82467700	82468700	-1.217513610391424
chr1	82467800	82468800	-1.6309965658489975
chr1	82467900	82468900	-0.9123663313161352
chr1	82468000	82469000	-1.3663899963888366
chr1	82468100	82469100	-1.1034503561217983
chr1	82468200	82469200	-1.4083576278811012
chr1	82468300	82469300	-2.128552755566949
chr1	82468400	82469400	-2.560627772901794
chr1	82468500	82469500	-2.2343715318844914
chr1	82468600	82469600	-2.2877241708117606
chr1	82468700	82469700	-2.0236544477315945
chr1	82468800	82469800	-1.674622887046984
chr1	82468900	82469900	-2.2661844802018702
chr1	82469000	82470000	-2.1142291889448934
chr1	82469100	82470100	-1.6531804717522336
chr1	82469200	82470200	-1.2499931782562692
chr1	82469300	82470300	-0.5663881760734494
chr1	82469400	82470400	0.3401777219937341
chr1	82469500	82470500	0.7274796489340943
chr1	82469600	82470600	0.4039166465856469
chr1	82469700	82470700	-0.4273495477275291
chr1	82469800	82470800	-0.2658154297493077
chr1	82469900	82470900	-0.2781002462561938
chr1	82470000	82471000	-0.5594275858655199
chr1	82470100	82471100	-1.4157916542093287
chr1	82470200	82471200	-1.3136429865677488
chr1	82470300	82471300	-1.9161243079827144
chr1	82470400	82471400	-2.172925673986408
chr1	82470500	82471500	-2.4063466108195835
chr1	82470600	82471600	-2.1630794375710662
chr1	82470700	82471700	-1.6136657715130154
chr1	82470800	82471800	-2.41408698443549
chr1	82470900	82471900	-2.2345840837192883
chr1	82471000	82472000	-2.0083862075701027
chr1	82471100	82472100	-2.083149098620817
chr1	82471200	82472200	-2.324400936161845
chr1	82471300	82472300	-1.5563907846332443
chr1	82471400	82472400	-2.0094485991668014
chr1	82471500	82472500	-1.6011548109669278
chr1	82471600	82472600	-1.58284384998625
chr1	82471700	82472700	-1.5021221979406243
chr1	82471800	82472800	-1.1703927200034754
chr1	82471900	82472900	-1.3718404365925678
chr1	82472000	82473000	-0.9818225695327281
chr1	82472100	82473100	-0.2387950709824253
chr1	82472200	82473200	0.03350500642483732
chr1	82472300	82473300	-0.4572679970031449
chr1	82472400	82473400	0.5864658797346282
chr1	82472500	82473500	-0.26157023390691475
chr1	82472600	82473600	-0.5505382525737055
chr1	82472700	82473700	-0.4878576849267555
chr1	82472800	82473800	0.10091371487044062
chr1	82472900	82473900	0.6214738895222074
chr1	82473000	82474000	0.9671135013750967
chr1	82473100	82474100	0.28021247233457336
chr1	82473200	82474200	-0.03657852021962475
chr1	82473300	82474300	0.09581004387137762
chr1	82473400	82474400	-1.1397656764874873
chr1	82473500	82474500	-0.6144361172662544
chr1	82473600	82474600	-0.5698308836671976
chr1	82473700	82474700	-0.9225470452572576
chr1	82473800	82474800	-1.1527792518561728
chr1	82473900	82474900	-0.8319236364592134
chr1	82474000	82475000	-0.9745586873970133
chr1	82474100	82475100	-1.2247485089161947
chr1	82474200	82475200	-1.511006369657376
chr1	82474300	82475300	-1.2345497272714598
chr1	82474400	82475400	-0.6760087242993087
chr1	82474500	82475500	-1.0818461929769725
chr1	82474600	82475600	-0.9696598084440268
chr1	82474700	82475700	-1.0251093548976038
chr1	82474800	82475800	-1.2640811350358605
chr1	82474900	82475900	-1.29121715460077
chr1	82475000	82476000	-2.2569289093219416
chr1	82475100	82476100	-1.7476133313315558
chr1	82475200	82476200	-1.2044229785513458
chr1	82475300	82476300	-1.2972006995137064
chr1	82475400	82476400	-1.5562062301778186
chr1	82475500	82476500	-1.7072693246842234
chr1	82475600	82476600	-1.626933083432652
chr1	82475700	82476700	-0.8476644533767365
chr1	82475800	82476800	-0.6021563937651689
chr1	82475900	82476900	-1.994048236480176
chr1	82476000	82477000	-2.021427903957843
chr1	82476100	82477100	-2.033457572883039
chr1	82476200	82477200	-2.683278014838819
chr1	82476300	82477300	-3.034778986754917
chr1	82476400	82477400	-3.2409216214396523
chr1	82476500	82477500	-2.4247089709348084
chr1	82476600	82477600	-2.100122577347
chr1	82476700	82477700	-2.2351283741436614
chr1	82476800	82477800	-2.643749931268009
chr1	82476900	82477900	-0.9311320531858872
chr1	82477000	82478000	-0.39689927764542565
chr1	82477100	82478100	-0.6088320148380381
chr1	82477200	82478200	-0.4248158660087432
chr1	82477300	82478300	-0.3174313654498042
chr1	82477400	82478400	0.2324512340945113
chr1	82477500	82478500	-0.5265741146563
chr1	82477600	82478600	-1.2527741276524982
chr1	82477700	82478700	-1.2198623781682094
chr1	82477800	82478800	-1.4164913412608129
chr1	82477900	82478900	-2.076743793242318
chr1	82478000	82479000	-2.0869689366089954
chr1	82478100	82479100	-2.0042998302311497
chr1	82478200	82479200	-2.2940702785246647
chr1	82478300	82479300	-2.114612287456152
chr1	82478400	82479400	-2.156962325671832
chr1	82478500	82479500	-2.564352788608376
chr1	82478600	82479600	-2.5165903202306232
chr1	82478700	82479700	-3.488488977247549
chr1	82478800	82479800	-3.2289532145458444
chr1	82478900	82479900	-2.901494235255505
chr1	82479000	82480000	-2.63056638900129
chr1	82479100	82480100	-2.5141575988145166
chr1	82479200	82480200	-1.7789384088564173
chr1	82479300	82480300	-1.5738810867058792
chr1	82479400	82480400	-1.8008505625374809
chr1	82479500	82480500	-1.1995174859573268
chr1	82479600	82480600	-0.9790057406863704
chr1	82479700	82480700	-0.8400081697988696
chr1	82479800	82480800	-0.5877340006513508
chr1	82479900	82480900	-0.7435544555389875
chr1	82480000	82481000	-0.6265395602148491
chr1	82480100	82481100	-0.6182706949910539
chr1	82480200	82481200	-0.9162406787371798
chr1	82480300	82481300	-1.160488787354792
chr1	82480400	82481400	-1.054150468381711
chr1	82480500	82481500	-0.9247440427479321
chr1	82480600	82481600	-1.1848957645922564
chr1	82480700	82481700	-0.962704697393841
chr1	82480800	82481800	-0.8931331315088851
chr1	82480900	82481900	-0.7759301584410827
chr1	82481000	82482000	-1.62035352109822
chr1	82481100	82482100	-1.4448689410055349
chr1	82481200	82482200	-1.8681695102931848
chr1	82481300	82482300	-1.7570371948959995
chr1	82481400	82482400	-1.7529680107765668
chr1	82481500	82482500	-1.520727824893227
chr1	82481600	82482600	-1.5303475358100878
chr1	82481700	82482700	-1.4652902084095731
chr1	82481800	82482800	-2.048495615059547
chr1	82481900	82482900	-2.2281322361936047
chr1	82482000	82483000	-2.1656048520721862
chr1	82482100	82483100	-2.082609956599954
chr1	82482200	82483200	-1.6574484659628792
chr1	82482300	82483300	-1.3932868787157977
chr1	82482400	82483400	-0.7446510571386871
chr1	82482500	82483500	-1.2369194904683185
chr1	82482600	82483600	-0.7403756287189422
chr1	82482700	82483700	-0.6389800109553225
chr1	82482800	82483800	-0.4859496096232073
chr1	82482900	82483900	-0.6423101356033191
chr1	82483000	82484000	-0.11262006507652651
chr1	82483100	82484100	-0.3487494540617161
chr1	82483200	82484200	-0.08312907163482956
chr1	82483300	82484300	-0.3504651022479689
chr1	82483400	82484400	-0.9706798332728256
chr1	82483500	82484500	-0.8798922336203477
chr1	82483600	82484600	-0.8969603264043505
chr1	82483700	82484700	-1.5784521198747377
chr1	82483800	82484800	-1.3635617549758978
chr1	82483900	82484900	-1.4447881688551734
chr1	82484100	82485100	-1.6471433771335404
chr1	82484200	82485200	-1.851858471404744
chr1	82484300	82485300	-1.7374980589090523
chr1	82484400	82485400	-1.2775729706864714
chr1	82484500	82485500	-1.7676889928490676
chr1	82484600	82485600	-1.6573256122207527
chr1	82484700	82485700	-0.5126260013436613
chr1	82484800	82485800	-0.3916033147526797
chr1	82484900	82485900	-0.2243347663815528
chr1	82485000	82486000	-0.014816397045557664
chr1	82485100	82486100	-0.06901942057847356
chr1	82485200	82486200	0.4510973175128274
chr1	82485300	82486300	-0.1464605636254269
chr1	82485400	82486400	-0.2417554264329549
chr1	82485500	82486500	0.4029673875132376
chr1	82485600	82486600	0.2956181595522393
chr1	82485700	82486700	-0.7011287801558234
chr1	82485800	82486800	-0.516746561525192
chr1	82485900	82486900	-0.4843856363969141
chr1	82486000	82487000	-0.7098606570863375
chr1	82486100	82487100	-0.15551952394515842
chr1	82487100	82488100	-0.7445212167726213
chr1	82487200	82488200	-1.3179936057493975
chr1	82487300	82488300	-1.5277137467951087
chr1	82487400	82488400	-1.6480453981632694
chr1	82487500	82488500	-2.0925417110058446
chr1	82487600	82488600	-1.6174799169635024
chr1	82487700	82488700	-1.865000661276204
chr1	82487800	82488800	-1.8365392216304413
chr1	82487900	82488900	-0.7969305974132226
chr1	82488000	82489000	-0.8996709658983943
chr1	82488100	82489100	-1.3236072443357685
chr1	82488200	82489200	-0.6692554830403572
chr1	82488300	82489300	0.006897464647519436
chr1	82488400	82489400	0.13447150532733293
chr1	82488500	82489500	0.24752385823729986
chr1	82488600	82489600	0.21663625813421966
chr1	82488700	82489700	-0.2169174715441861
chr1	82488800	82489800	-0.6532778866288789
chr1	82488900	82489900	-1.4200230668601037
chr1	82489000	82490000	-1.837719853834175
chr1	82489100	82490100	-1.7676129179348468
chr1	82489200	82490200	-1.352128818973508
chr1	82489300	82490300	-2.1062560473738805
chr1	82489400	82490400	-2.3345999212952284
chr1	82489500	82490500	-2.50291428629933
chr1	82489600	82490600	-2.8581952583311163
chr1	82489700	82490700	-2.3429263866465955
chr1	82489800	82490800	-2.125944532867692
chr1	82489900	82490900	-1.7978997679759934
chr1	82490000	82491000	-0.8583061699749317
chr1	82490100	82491100	-1.5101649922481788
chr1	82490200	82491200	-2.5422561968500643
chr1	82490300	82491300	-2.007832224951192
chr1	82490400	82491400	-1.5665654435808856
chr1	82490500	82491500	-1.4990074995013856
chr1	82490600	82491600	-1.2798055036655949
chr1	82490700	82491700	-1.8964062093114484
chr1	82490800	82491800	-1.7130407397070977
chr1	82490900	82491900	-1.8282008235468832
chr1	82491000	82492000	-1.677672379308255
chr1	82491100	82492100	-0.9691376203971636
chr1	82491200	82492200	-0.4961133933883806
chr1	82491300	82492300	-0.4201377171427917
chr1	82491400	82492400	-0.22525063920043026
chr1	82491500	82492500	-0.3669825565533393
chr1	82491600	82492600	-0.20320465699588197
chr1	82491700	82492700	0.13783979091485454
chr1	82491800	82492800	-0.23441342123356906
chr1	82491900	82492900	-0.3817979411388839
chr1	82492000	82493000	-1.243727391388969
chr1	82492100	82493100	-0.5829630625635722
chr1	82492200	82493200	-0.3739592808396913
chr1	82492300	82493300	-0.5864360909988519
chr1	82492400	82493400	-1.6505920447626037
chr1	82492500	82493500	-1.3169348280097417
chr1	82492600	82493600	-1.5557973362302715
chr1	82492700	82493700	-1.3511452058048186
chr1	82492800	82493800	-1.5897548876566794
chr1	82492900	82493900	-1.5934814470639864
chr1	82493000	82494000	-1.0430802504143537
chr1	82493100	82494100	-1.914102457307228
chr1	82493200	82494200	-2.1961958898975373
chr1	82493300	82494300	-1.9958949341777747
chr1	82493400	82494400	-1.3345222073147252
chr1	82493500	82494500	-1.502185623311504
chr1	82493600	82494600	-1.6527491902545264
chr1	82493700	82494700	-1.922374361246244
chr1	82493800	82494800	-1.3016677084523889
chr1	82493900	82494900	-1.6666760740881632
chr1	82494000	82495000	-1.8453023775264952
chr1	82494100	82495100	-1.4365953023134894
chr1	82494200	82495200	-1.3334247453073729
chr1	82494300	82495300	-1.6120647920280735
chr1	82494400	82495400	-1.469089361078426
chr1	82494500	82495500	-1.3890907654500009
chr1	82494600	82495600	-0.6966282666868605
chr1	82494700	82495700	-0.2408335595029573
chr1	82494800	82495800	-0.1871759041214205
chr1	82494900	82495900	0.6382341815513525
chr1	82495000	82496000	-0.8178871827315041
chr1	82495100	82496100	-0.17751574000681042
chr1	82495200	82496200	-0.4843701346817179
chr1	82495300	82496300	-0.3887220894567915
chr1	82495400	82496400	-0.29316075207039594
chr1	82495500	82496500	-0.19972218174041131
chr1	82495600	82496600	-0.3809078139442226
chr1	82495700	82496700	-0.9034678900067892
chr1	82495800	82496800	-1.2605566554902359
chr1	82495900	82496900	-2.044321450276521
chr1	82496000	82497000	-1.2153477071432852
chr1	82496100	82497100	-2.0304533916644565
chr1	82496200	82497200	-1.8822835456398583
chr1	82496300	82497300	-1.3137143732875525
chr1	82496400	82497400	-1.0204905226126118
chr1	82496500	82497500	-1.6986266240323993
chr1	82496600	82497600	-2.6419391001117245
chr1	82498000	82499000	-0.403843834601497
chr1	82498100	82499100	-1.170164537500924
chr1	82498200	82499200	-1.491823072489998
chr1	82498300	82499300	-1.5569108860184504
chr1	82498400	82499400	-1.3846365183507434
chr1	82498500	82499500	-1.3321040056217783
chr1	82498600	82499600	-0.8970195025932394
chr1	82498700	82499700	-0.6695787823319688
chr1	82499500	82500500	-2.442412684679493
chr1	82499600	82500600	-1.8363440223714205
chr1	82499700	82500700	-2.2043782927484084
chr1	82499800	82500800	-1.2145359849133377
chr1	82499900	82500900	-1.2881046344673048
chr1	82500000	82501000	-1.1011004161647342
chr1	82500100	82501100	-0.5059464711400642
chr1	82500200	82501200	-0.26172411218203456
chr1	82500300	82501300	-0.3917282289634885
chr1	82500400	82501400	-0.17897329162292588
chr1	82500500	82501500	-0.18275269334574404
chr1	82500600	82501600	-0.8375020542406488
chr1	82500700	82501700	0.18553704615008704
chr1	82500800	82501800	-0.9986906094872412
chr1	82500900	82501900	-1.159349612303053
chr1	82501000	82502000	-0.8894597610307527
chr1	82501100	82502100	-0.9367855827384692
chr1	82501200	82502200	-1.4051681502860125
chr1	82501300	82502300	-1.1583426984940868
chr1	82501400	82502400	-0.8178056786592677
chr1	82501500	82502500	-0.4415876855917409
chr1	82501600	82502600	-0.3219745318057101
chr1	82501700	82502700	-1.2144826249638732
chr1	82501800	82502800	-0.5268441907599795
chr1	82501900	82502900	0.25645804499056435
chr1	82502000	82503000	-0.7437668848859632
chr1	82502100	82503100	-1.6855404373474134
chr1	82502200	82503200	-1.3064660572465538
chr1	82502300	82503300	-1.2249875337826104
chr1	82502400	82503400	-1.4302208812272148
chr1	82502500	82503500	-1.36118331334706
chr1	82502600	82503600	-1.6060931455674905
chr1	82502700	82503700	-1.632460619634788
chr1	82502800	82503800	-1.4041206281964569
chr1	82502900	82503900	-1.6670949148762957
chr1	82503000	82504000	-0.6445296884153146
chr1	82503100	82504100	-0.12329302575111492
chr1	82503200	82504200	0.08069211570031685
chr1	82503300	82504300	-0.8305728820969633
chr1	82503400	82504400	-0.8891394705316714
chr1	82503500	82504500	-1.0927165334966342
chr1	82503600	82504600	-0.5961640648629507
chr1	82503700	82504700	-0.5108980637305148
chr1	82503800	82504800	-0.9457008644847854
chr1	82503900	82504900	-0.9684766988690918
chr1	82504000	82505000	-1.441971922323954
chr1	82504100	82505100	-1.103067372043488
chr1	82504200	82505200	-1.2914345084236545
chr1	82504300	82505300	-0.649159548503311
chr1	82504400	82505400	-0.6175649437529915
chr1	82504500	82505500	-0.6779801567112788
chr1	82504600	82505600	-1.1626941890276306
chr1	82504700	82505700	-1.1674651955191857
chr1	82504800	82505800	-1.0414248733817624
chr1	82504900	82505900	-1.0206928439536562
chr1	82505000	82506000	-0.5273153734944586
chr1	82505100	82506100	-1.1396569713639864
chr1	82505200	82506200	-1.7173484932915175
chr1	82505300	82506300	-1.8702379663384563
chr1	82505400	82506400	-1.9170710041135663
chr1	82505500	82506500	-1.5759285491130246
chr1	82505600	82506600	-1.985603882031884
chr1	82505700	82506700	-2.120903703354339
chr1	82505800	82506800	-2.095560087215252
chr1	82505900	82506900	-2.080014221080824
chr1	82506000	82507000	-2.246537021258119
chr1	82506100	82507100	-3.1005038577896413
chr1	82506200	82507200	-2.7671024308849006
chr1	82506300	82507300	-2.6324999099470445
chr1	82506400	82507400	-2.7244115096447428
chr1	82506500	82507500	-2.3132173941562493
chr1	82506600	82507600	-1.9798079014541792
chr1	82506700	82507700	-2.5455034742678406
chr1	82506800	82507800	-2.8139726874174107
chr1	82506900	82507900	-2.8930303095012584
chr1	82507000	82508000	-3.6872274449577795
chr1	82507100	82508100	-2.569940718886789
chr1	82507200	82508200	-1.9356774161767512
chr1	82507300	82508300	-2.178819278022875
chr1	82507400	82508400	-1.3781295109322258
chr1	82507500	82508500	-1.8366598289875224
chr1	82507600	82508600	-1.6224788248796949
chr1	82507700	82508700	-0.4202522516825189
chr1	82507800	82508800	-0.3289285065730207
chr1	82507900	82508900	-0.17888458558785272
chr1	82508000	82509000	0.26427878791341125
chr1	82508100	82509100	-0.14355342330132542
chr1	82508200	82509200	-1.1288653487235252
chr1	82508300	82509300	-0.8992491375889031
chr1	82508400	82509400	-1.4143161223535434
chr1	82508500	82509500	-1.804970808053216
chr1	82508600	82509600	-2.2942488656999034
chr1	82508700	82509700	-2.5437425048644884
chr1	82508800	82509800	-2.330618443025936
chr1	82508900	82509900	-2.367931825282299
chr1	82509000	82510000	-1.903733165734159
chr1	82509100	82510100	-1.15942616457022
chr1	82509200	82510200	-0.7941181953067037
chr1	82509300	82510300	-0.6106456908683462
chr1	82509400	82510400	-0.7433115617714743
chr1	82509500	82510500	-0.2539028673677231
chr1	82510600	82511600	-2.2192213610914915
chr1	82510700	82511700	-2.0154726538998142
chr1	82510800	82511800	-1.4887790120051196
chr1	82511000	82512000	-1.4657550696016122
chr1	82511100	82512100	-2.11360288194686
chr1	82511200	82512200	-2.5415574267273744
chr1	82511300	82512300	-2.1232019353205582
chr1	82511400	82512400	-2.0418103166091437
chr1	82511500	82512500	-1.9066690759310192
chr1	82511600	82512600	-1.299751814158406
chr1	82511700	82512700	-1.3626624257793585
chr1	82511800	82512800	-1.1261380045069227
chr1	82511900	82512900	-1.9343246650359056
chr1	82512000	82513000	-0.7847387242354048
chr1	82512100	82513100	-0.07243082344337089
chr1	82512200	82513200	0.02803674108888328
chr1	82512300	82513300	-0.1115432369218681
chr1	82512400	82513400	-0.6186880824264648
chr1	82512500	82513500	-0.9915404787753928
chr1	82512600	82513600	-1.6892370567541215
chr1	82512700	82513700	-1.8353967615787352
chr1	82512800	82513800	-2.1641630354357986
chr1	82512900	82513900	-1.496288022853837
chr1	82513000	82514000	-2.108050744767217
chr1	82513100	82514100	-1.9642104893384842
chr1	82513200	82514200	-1.3247013582303533
chr1	82513300	82514300	-1.5408296553431853
chr1	82513400	82514400	-1.3310229761732024
chr1	82513500	82514500	-0.7734157977358992
chr1	82513600	82514600	0.016459220015608428
chr1	82513700	82514700	0.05585393821688335
chr1	82513800	82514800	0.3156419991169703
chr1	82513900	82514900	0.1053810546936146
chr1	82514000	82515000	0.31589714536039215
chr1	82514100	82515100	-0.26736065935392384
chr1	82514200	82515200	-0.7196718004066327
chr1	82514300	82515300	-0.6605611224935388
chr1	82514400	82515400	-0.6924284007043741
chr1	82514500	82515500	-1.4519604338872591
chr1	82514600	82515600	-1.4213192871001108
chr1	82514700	82515700	-1.3994775778063606
chr1	82514800	82515800	-1.2658876844873428
chr1	82514900	82515900	-1.3277074151196768
chr1	82515000	82516000	-1.1697209872207546
chr1	82515100	82516100	-1.007896649998156
chr1	82515200	82516200	-0.8513248437451155
chr1	82515300	82516300	-0.5467231363787999
chr1	82515400	82516400	-0.3414327265996506
chr1	82515500	82516500	0.17108334689224267
chr1	82515600	82516600	-0.026144408196969886
chr1	82515700	82516700	0.05747287124382758
chr1	82516800	82517800	0.052476895238135535
chr1	82516900	82517900	-0.3247012865440864
chr1	82517000	82518000	-0.4841346594720573
chr1	82517100	82518100	-0.3890058803939551
chr1	82517200	82518200	0.07186313978174702
chr1	82517300	82518300	-0.07994661990478724
chr1	82517400	82518400	0.16186583393586002
chr1	82517500	82518500	0.2422041456674809
chr1	82517600	82518600	0.9569244959344938
chr1	82517700	82518700	0.045450144823182735
chr1	82517800	82518800	0.02695421365597392
chr1	82517900	82518900	0.9061911500335532
chr1	82518000	82519000	1.0730447730001518
chr1	82518100	82519100	1.5114036011338725
chr1	82518200	82519200	1.1792345799449309
chr1	82518300	82519300	1.4124475972218258
chr1	82519400	82520400	-1.2573818387846292
chr1	82519500	82520500	-1.0646689063588377
chr1	82519600	82520600	-1.1458121950923486
chr1	82519700	82520700	-0.7517560317097013
chr1	82519800	82520800	-0.6781980161383676
chr1	82519900	82520900	-0.015593052908244129
chr1	82520000	82521000	-0.40890291804682083
chr1	82520100	82521100	-0.8141279389879814
chr1	82520200	82521200	-1.4515693000854215
chr1	82520300	82521300	-1.5155330395562152
chr1	82520400	82521400	-1.6241068743874234
chr1	82520500	82521500	-1.4422890888879911
chr1	82520600	82521600	-1.5569998254310375
chr1	82520700	82521700	-1.6893629275335458
chr1	82520800	82521800	-1.3967415050470993
chr1	82520900	82521900	-1.8332188246728245
chr1	82521000	82522000	-2.0931509087780777
chr1	82521100	82522100	-1.628500455440183
chr1	82521200	82522200	-0.38333785787826097
chr1	82521300	82522300	-0.11633967085443248
chr1	82521400	82522400	0.6741496474037829
chr1	82521500	82522500	0.10767848441974756
chr1	82521600	82522600	0.9085755584263524
chr1	82521700	82522700	0.33933960259252866
chr1	82521800	82522800	-0.12180612951974384
chr1	82521900	82522900	-0.16119766543219172
chr1	82522000	82523000	0.04774093867413028
chr1	82522100	82523100	-0.6064010151026961
chr1	82522200	82523200	-0.7562869065210639
chr1	82522300	82523300	-1.9328649617320863
chr1	82522400	82523400	-2.6524638444120576
chr1	82522500	82523500	-2.5807470437610656
chr1	82522600	82523600	-2.9558282668208635
chr1	82522700	82523700	-2.6969953028440283
chr1	82522800	82523800	-2.726365428493706
chr1	82522900	82523900	-2.515878289558171
chr1	82523000	82524000	-2.236960682420697
chr1	82523100	82524100	-2.53786894216103
chr1	82523200	82524200	-3.217976363150158
chr1	82523300	82524300	-2.161906893734144
chr1	82523400	82524400	-2.6641713060275585
chr1	82523500	82524500	-2.562088770548697
chr1	82523600	82524600	-3.0141597696800733
chr1	82523700	82524700	-2.7062992331956885
chr1	82523800	82524800	-2.5158052567011686
chr1	82523900	82524900	-2.2956156305789492
chr1	82524000	82525000	-2.4110604111147644
chr1	82524100	82525100	-1.9823686969664616
chr1	82524200	82525200	-1.7544555011750511
chr1	82524300	82525300	-1.8939093737567567
chr1	82524400	82525400	-1.2147840797689229
chr1	82524500	82525500	-0.9920947730227452
chr1	82524600	82525600	-0.6003848354119454
chr1	82524700	82525700	-0.7502747009707526
chr1	82524800	82525800	-0.5108246081556445
chr1	82525600	82526600	-2.050011870255809
chr1	82525700	82526700	-1.964067349804126
chr1	82525800	82526800	-1.5628737260474488
chr1	82525900	82526900	-1.6470739861205723
chr1	82526000	82527000	-1.407801498066858
chr1	82526100	82527100	-1.3575795215490667
chr1	82526200	82527200	-1.5731536972011777
chr1	82526300	82527300	-1.2594771328787695
chr1	82526400	82527400	-1.2135943105602909
chr1	82526500	82527500	-0.9200313320623548
chr1	82526600	82527600	-0.11176724074106753
chr1	82526700	82527700	-0.15443506838047502
chr1	82526800	82527800	-0.4726234159796331
chr1	82526900	82527900	-0.09933293066994067
chr1	82527000	82528000	-0.12118591025869449
chr1	82527100	82528100	0.17098498938871118
chr1	82527200	82528200	0.9710651321397604
chr1	82527300	82528300	1.0066972088086783
chr1	82528500	82529500	-0.04695431577835734
chr1	82528600	82529600	-0.5872272657124178
chr1	82528700	82529700	-0.27139742556693064
chr1	82528800	82529800	-0.7215500695899129
chr1	82528900	82529900	-0.7264878498442019
chr1	82529000	82530000	-0.8942646061696021
chr1	82529100	82530100	-1.3011712891754774
chr1	82529200	82530200	-1.4846249985075992
chr1	82529300	82530300	-1.9201336442240284
chr1	82529400	82530400	-2.05504594894779
chr1	82529500	82530500	-2.2209594835396724
chr1	82529600	82530600	-1.8541815673656288
chr1	82529700	82530700	-2.2413837002495525
chr1	82529800	82530800	-1.8041555123902064
chr1	82530200	82531200	-2.1131695022575103
chr1	82530300	82531300	-1.8166972861844928
chr1	82530400	82531400	-1.7100299702225927
chr1	82530500	82531500	-1.9754652502911567
chr1	82530600	82531600	-1.6115277151821392
chr1	82530700	82531700	-1.8561823050429167
chr1	82530800	82531800	-1.8021829204116704
chr1	82530900	82531900	-2.180209250665126
chr1	82531000	82532000	-1.657465767512163
chr1	82532900	82533900	-1.6677021154308804
chr1	82533000	82534000	-1.6023117855731428
chr1	82533100	82534100	-2.274409204974342
chr1	82533200	82534200	-2.1170541270223846
chr1	82533300	82534300	-2.2956860185192567
chr1	82533400	82534400	-1.7020705385899813
chr1	82533500	82534500	-1.7000815494043449
chr1	82533600	82534600	-1.8347370512628816
chr1	82533700	82534700	-1.3885592715264958
chr1	82533800	82534800	-0.7417734727924136
chr1	82533900	82534900	-0.615529846533288
chr1	82534000	82535000	-0.8619817954251323
chr1	82534100	82535100	-0.5988810534927529
chr1	82534200	82535200	-0.7614116546119911
chr1	82534300	82535300	-0.8622401137192579
chr1	82534400	82535400	-1.053741823307384
chr1	82534500	82535500	-0.7142076912033701
chr1	82534600	82535600	-0.5590583754799671
chr1	82534700	82535700	-0.9934269096750676
chr1	82534800	82535800	-1.5110933133112672
chr1	82534900	82535900	-1.4451445094774638
chr1	82535000	82536000	-1.5750058848935156
chr1	82535100	82536100	-1.6009593017302874
chr1	82535200	82536200	-1.5726607999515634
chr1	82535300	82536300	-1.3626149715206215
chr1	82535400	82536400	-1.32081203763503
chr1	82535500	82536500	-1.0427556730613328
chr1	82535600	82536600	-0.5496748813558854
chr1	82535700	82536700	-0.33758054096374296
chr1	82535800	82536800	-0.10596891948383157
chr1	82535900	82536900	0.2235662956676539
chr1	82536000	82537000	0.43943454389572806
chr1	82536100	82537100	0.27908418538295504
chr1	82536200	82537200	-0.18361308955584726
chr1	82536300	82537300	-0.3165320286661369
chr1	82536400	82537400	-0.5232029175912879
chr1	82536500	82537500	-1.0418771035026408
chr1	82536600	82537600	-1.716397082699184
chr1	82536700	82537700	-2.2544348671696652
chr1	82536800	82537800	-2.4515508259972094
chr1	82536900	82537900	-2.8754050380886707
chr1	82537000	82538000	-2.7413362588619465
chr1	82537100	82538100	-2.4766559246651507
chr1	82537200	82538200	-2.6056010480435643
chr1	82537300	82538300	-2.2349627372784053
chr1	82537400	82538400	-2.3815914821161943
chr1	82537500	82538500	-1.8065920375983404
chr1	82537600	82538600	-1.2979144322409792
chr1	82537700	82538700	-1.618659108772793
chr1	82537800	82538800	-0.9691910107865652
chr1	82537900	82538900	-0.7773835453532635
chr1	82538000	82539000	-0.5456416321985494
chr1	82538100	82539100	-0.2829556272897515
chr1	82538200	82539200	0.4046581437896049
chr1	82538300	82539300	0.18479326097985568
chr1	82538400	82539400	0.4107165486911958
chr1	82538500	82539500	0.17822791987899694
chr1	82538600	82539600	0.08191810230538367
chr1	82538700	82539700	0.7946478667406659
chr1	82538800	82539800	0.2729721300135677
chr1	82538900	82539900	0.4381838690023975
chr1	82539000	82540000	-0.5238287181954594
chr1	82539100	82540100	-0.6361722372354114
chr1	82539200	82540200	-1.1627922453310469
chr1	82539300	82540300	-1.8581206346169281
chr1	82539400	82540400	-2.035357570404362
chr1	82539500	82540500	-2.186840521122417
chr1	82539600	82540600	-2.252613604231048
chr1	82539700	82540700	-3.3056880586317017
chr1	82539800	82540800	-3.2319312285657595
chr1	82539900	82540900	-3.8859560205895214
chr1	82540000	82541000	-3.063123644725844
chr1	82540100	82541100	-3.2743128670782338
chr1	82540200	82541200	-3.0479672420168344
chr1	82540300	82541300	-2.233864403463077
chr1	82540400	82541400	-1.97088886514276
chr1	82540500	82541500	-1.697601780039424
chr1	82540600	82541600	-1.2843318730989457
chr1	82540700	82541700	-0.5888136287184943
chr1	82540800	82541800	-0.4595728250782123
chr1	82540900	82541900	-0.11461879950644373
chr1	82541000	82542000	-0.4493089781828718
chr1	82541100	82542100	-0.5710676012408388
chr1	82541200	82542200	-0.6080949338192488
chr1	82541300	82542300	-0.7938736605854549
chr1	82541400	82542400	-1.7278554713500118
chr1	82541500	82542500	-1.5686972492259963
chr1	82541600	82542600	-2.0268950462034465
chr1	82541700	82542700	-1.1992347269934391
chr1	82541800	82542800	-1.4237436849652894
chr1	82541900	82542900	-1.6610763532781585
chr1	82542000	82543000	-1.6129595172240887
chr1	82542100	82543100	-1.911564669049564
chr1	82542200	82543200	-1.7043514499129857
chr1	82542600	82543600	-1.4945822394332595
chr1	82542700	82543700	-2.2408396305110765
chr1	82542800	82543800	-1.730403141592536
chr1	82542900	82543900	-1.6353855742275043
chr1	82543000	82544000	-1.4936527286000887
chr1	82543100	82544100	-1.4567648067507335
chr1	82543200	82544200	-0.9293436814937132
chr1	82543300	82544300	-1.5580323969581928
chr1	82543400	82544400	-1.3234231128751242
chr1	82543500	82544500	-2.172405089460646
chr1	82543600	82544600	-2.007972795904932
chr1	82543700	82544700	-1.94316854762892
chr1	82543800	82544800	-2.7833996392278326
chr1	82543900	82544900	-2.124113485989104
chr1	82544000	82545000	-2.023452995057554
chr1	82544100	82545100	-2.0430562507250802
chr1	82544200	82545200	-2.8997321229657325
chr1	82544300	82545300	-2.7511719237805923
chr1	82544400	82545400	-2.0581516940953506
chr1	82544500	82545500	-2.048876999839458
chr1	82544600	82545600	-1.5387732447424685
chr1	82544700	82545700	-1.3824504980525771
chr1	82544800	82545800	-1.3631956869162838
chr1	82544900	82545900	-2.013683784477741
chr1	82545000	82546000	-2.2755358993548036
chr1	82545100	82546100	-1.85719188804906
chr1	82545200	82546200	-1.6637787915197677
chr1	82545300	82546300	-1.6224135076929218
chr1	82545400	82546400	-1.6859554511426351
chr1	82545500	82546500	-0.9226701392476016
chr1	82545600	82546600	-1.0521306312247742
chr1	82545700	82546700	-0.926734369751746
chr1	82545800	82546800	-0.11746521737639193
chr1	82545900	82546900	0.07514099939253903
chr1	82546000	82547000	0.22430580997113625
chr1	82546100	82547100	0.12891607078448405
chr1	82546200	82547200	0.517047778545656
chr1	82546300	82547300	0.4912444733138701
chr1	82546400	82547400	0.03610591372970546
chr1	82547400	82548400	0.3025497832087009
chr1	82547500	82548500	0.33567604270132056
chr1	82547600	82548600	0.16130469062808467
chr1	82547700	82548700	-0.18022235134171816
chr1	82547800	82548800	-0.39024327984219215
chr1	82547900	82548900	-0.3094902621668952
chr1	82548000	82549000	-0.7859140809647348
chr1	82548100	82549100	-0.3735507782186141
chr1	82548200	82549200	-1.1008262687428976
chr1	82548300	82549300	-1.5550278686627537
chr1	82548400	82549400	-1.6923574204514482
chr1	82548500	82549500	-2.752823325741437
chr1	82548600	82549600	-2.211933972925797
chr1	82548700	82549700	-2.1875400332979105
chr1	82548800	82549800	-1.8342194665796976
chr1	82548900	82549900	-1.8179149894846809
chr1	82549000	82550000	-0.8937889571823088
chr1	82549100	82550100	-1.3794945418773623
chr1	82550800	82551800	-1.1055400192565754
chr1	82550900	82551900	-1.5518285462926389
chr1	82551000	82552000	-1.7803242231746126
chr1	82551100	82552100	-1.1566547661516118
chr1	82551200	82552200	-1.3153160543672076
chr1	82551300	82552300	-1.527324903019171
chr1	82551400	82552400	-2.0103465577441884
chr1	82551500	82552500	-1.1313826637892754
chr1	82551600	82552600	-0.6757893585966301
chr1	82551700	82552700	-0.8573115010803513
chr1	82551800	82552800	-0.6671404024557677
chr1	82553900	82554900	-1.866281954329328
chr1	82554000	82555000	-1.2564159872179395
chr1	82554100	82555100	-1.4935318638411557
chr1	82554200	82555200	-0.8312941503784826
chr1	82554300	82555300	-0.9553905226130806
chr1	82554400	82555400	-0.4710092116971434
chr1	82554500	82555500	-0.3086514658333224
chr1	82554600	82555600	-0.04741622020275863
chr1	82554700	82555700	-0.19968031264360844
chr1	82554800	82555800	-0.7336681173800653
chr1	82554900	82555900	-0.5227648234032967
chr1	82555000	82556000	-0.6143557164436622
chr1	82555100	82556100	-0.6084459228551912
chr1	82555200	82556200	-0.6147317886731979
chr1	82555300	82556300	-0.38962328137870544
chr1	82555400	82556400	-0.5588092704214817
chr1	82555500	82556500	-0.17233442784255368
chr1	82555600	82556600	-0.585321578787994
chr1	82555700	82556700	-0.1495905413694714
chr1	82555800	82556800	-0.9912406705252516
chr1	82555900	82556900	-0.6508574852080854
chr1	82556000	82557000	-0.5219066643651311
chr1	82556100	82557100	-0.9593210167839692
chr1	82556200	82557200	-1.0688112163045258
chr1	82556300	82557300	-1.1783369054522497
chr1	82556400	82557400	-1.4481571878735766
chr1	82556500	82557500	-1.5912830514499487
chr1	82556600	82557600	-1.1636152682580048
chr1	82556700	82557700	-1.0806557361584697
chr1	82556800	82557800	0.20967002252090505
chr1	82556900	82557900	0.025252147731545337
chr1	82557000	82558000	-0.3688694333840561
chr1	82557100	82558100	-0.0036094715971046695
chr1	82557200	82558200	-0.08844545162964544
chr1	82557300	82558300	-0.27790780555631844
chr1	82557400	82558400	-0.9984907516267041
chr1	82557500	82558500	-0.9562254063667815
chr1	82557600	82558600	-0.6944620549186
chr1	82557700	82558700	-1.2714667903689894
chr1	82557800	82558800	-1.9390828966595128
chr1	82557900	82558900	-2.239308250864448
chr1	82558000	82559000	-2.057678737958956
chr1	82558100	82559100	-1.679793771468176
chr1	82558200	82559200	-1.6614958931163049
chr1	82558300	82559300	-1.138903018108108
chr1	82558400	82559400	-1.2837995089647565
chr1	82558500	82559500	-1.4687430505304484
chr1	82558600	82559600	-2.5334854649225145
chr1	82558700	82559700	-2.634746823269904
chr1	82558800	82559800	-2.5967060960247528
chr1	82558900	82559900	-2.4639169858632384
chr1	82559000	82560000	-2.3633598394382047
chr1	82559100	82560100	-2.5020511427667103
chr1	82559200	82560200	-2.98585919080338
chr1	82559300	82560300	-3.219566580579522
chr1	82559400	82560400	-2.2345446203098582
chr1	82559500	82560500	-1.3033661899796471
chr1	82559600	82560600	-0.3925715681899588
chr1	82559700	82560700	-0.023273014614303783
chr1	82559800	82560800	-0.36505157393654103
chr1	82559900	82560900	-0.18166706527419468
chr1	82560000	82561000	0.053536185982405365
chr1	82560100	82561100	0.07102045906340583
chr1	82560200	82561200	1.0681578027136325
chr1	82560300	82561300	1.4414619443411762
chr1	82560400	82561400	1.399995207218956
chr1	82560500	82561500	0.8567145879671959
chr1	82560600	82561600	0.3344289067099127
chr1	82560700	82561700	0.3862313382146429
chr1	82560800	82561800	0.8195003753804037
chr1	82560900	82561900	0.6610640273734338
chr1	82561000	82562000	0.008418685110406875
chr1	82561100	82562100	0.12739661628509746
chr1	82561200	82562200	-0.4987294749527814
chr1	82561300	82562300	-1.477863643774567
chr1	82561400	82562400	-1.4036543372789618
chr1	82561500	82562500	-1.3989511076500234
chr1	82561600	82562600	-0.6394449507094573
chr1	82561700	82562700	-0.5780968153093539
chr1	82561800	82562800	-0.7570560024862816
chr1	82561900	82562900	-0.8749799733794839
chr1	82562000	82563000	-0.31009041839905277
chr1	82562200	82563200	-0.45254924278180503
chr1	82562400	82563400	0.19433647459594344
chr1	82562500	82563500	0.2792002189938491
chr1	82562600	82563600	-0.4839969270888368
chr1	82562700	82563700	-0.773618696951087
chr1	82562800	82563800	-0.6682983373595761
chr1	82562900	82563900	-0.5750297532085787
chr1	82563000	82564000	-0.7031952860483706
chr1	82563100	82564100	-0.7064215106895328
chr1	82563200	82564200	-0.5057106612007216
chr1	82563300	82564300	-1.2334495998673922
chr1	82563400	82564400	-0.3261092798560745
chr1	82563500	82564500	-0.2692339946920541
chr1	82563600	82564600	-0.35157168397856536
chr1	82563700	82564700	-0.15176699559290593
chr1	82563800	82564800	-0.08484917681943906
chr1	82563900	82564900	-0.21098441087317885
chr1	82564000	82565000	-0.10032359701719434
chr1	82564100	82565100	-0.19866049378974007
chr1	82564200	82565200	-1.1310608570753158
chr1	82564300	82565300	-0.173314145233283
chr1	82564400	82565400	-0.4845471598901449
chr1	82564500	82565500	-0.1819371535705103
chr1	82564600	82565600	-0.03977014246819358
chr1	82564700	82565700	-0.05439424594049541
chr1	82564800	82565800	-0.16045440218467855
chr1	82564900	82565900	-0.144557250959376
chr1	82565000	82566000	-0.4982758113812433
chr1	82565100	82566100	-0.3754175919893801
chr1	82565200	82566200	0.2964922000435475
chr1	82565300	82566300	-0.25376155111768145
chr1	82565400	82566400	-2.112731597435939
chr1	82565500	82566500	-2.7906850916700607
chr1	82565600	82566600	-2.7021518175005252
chr1	82565700	82566700	-2.75230279730465
chr1	82565800	82566800	-2.304216007389893
chr1	82565900	82566900	-2.122521750813215
chr1	82566000	82567000	-1.4051395588527946
chr1	82566100	82567100	-1.0130902896824998
chr1	82566200	82567200	-0.9592257345280282
chr1	82566300	82567300	-1.0863201853825155
chr1	82566400	82567400	0.2051286455932636
chr1	82566500	82567500	0.1485017319715922
chr1	82566600	82567600	0.35706444758642136
chr1	82566700	82567700	0.6483725822045655
chr1	82566800	82567800	0.15964842488162329
chr1	82566900	82567900	-0.4005755758180961
chr1	82567000	82568000	-0.6699561668089533
chr1	82567100	82568100	-0.8017564633658713
chr1	82567200	82568200	-0.3633115017040919
chr1	82567300	82568300	-0.04260963159519268
chr1	82567400	82568400	0.03580495938688444
chr1	82567500	82568500	0.6603632831390833
chr1	82567600	82568600	0.3701749956146566
chr1	82567700	82568700	0.1683275651671077
chr1	82567800	82568800	0.8546845724511976
chr1	82567900	82568900	1.1452535293230022
chr1	82568000	82569000	0.601721762916143
chr1	82568100	82569100	-0.15525646838853674
chr1	82568200	82569200	-1.1630847007527174
chr1	82568300	82569300	-1.4190604582413786
chr1	82568400	82569400	-1.7373236964818306
chr1	82568500	82569500	-2.3086679821682443
chr1	82568600	82569600	-1.954827157102008
chr1	82568700	82569700	-2.118103372823448
chr1	82568800	82569800	-2.9616878396826327
chr1	82568900	82569900	-2.970281893585732
chr1	82569000	82570000	-2.741312382877513
chr1	82569100	82570100	-2.083137992614972
chr1	82569200	82570200	-1.1249342295553713
chr1	82569300	82570300	-0.3151769322804369
chr1	82569400	82570400	0.5434533213569702
chr1	82569500	82570500	1.4408159598994166
chr1	82569600	82570600	1.3564171190190208
chr1	82569700	82570700	0.9273756050993136
chr1	82569800	82570800	0.8122802743546753
chr1	82569900	82570900	0.5261523066623448
chr1	82570000	82571000	0.6786227910392684
chr1	82570100	82571100	0.5452219381674938
chr1	82570200	82571200	-0.014052809864664863
chr1	82570300	82571300	-0.4237330335192834
chr1	82570400	82571400	-1.4927615150066442
chr1	82570500	82571500	-1.5540403787326664
chr1	82570600	82571600	-2.2654663490902784
chr1	82570700	82571700	-2.921200956281339
chr1	82570800	82571800	-2.8366721831691883
chr1	82570900	82571900	-2.4674710542564067
chr1	82571000	82572000	-3.154150358498542
chr1	82571100	82572100	-2.9177663480630827
chr1	82571200	82572200	-2.8759656180284563
chr1	82571300	82572300	-2.3924340369948016
chr1	82571400	82572400	-1.6625175814211155
chr1	82571500	82572500	-2.017907033026133
chr1	82571600	82572600	-1.6485758302105982
chr1	82571700	82572700	-0.5714749254450807
chr1	82571800	82572800	-1.113694150119211
chr1	82571900	82572900	-1.4693995347115858
chr1	82572000	82573000	-1.1153877581723286
chr1	82572100	82573100	-1.4180506884698578
chr1	82572200	82573200	-0.8988040323799792
chr1	82572300	82573300	-1.0134733327563832
chr1	82572400	82573400	-0.8469110530628646
chr1	82572500	82573500	-0.7482122805977086
chr1	82572600	82573600	-0.7611768188067459
chr1	82572700	82573700	-1.8270610308849853
chr1	82572800	82573800	-1.5736553071462085
chr1	82573900	82574900	-0.8050321396429717
chr1	82574000	82575000	-0.6054711632728992
chr1	82574100	82575100	-0.8742471433089152
chr1	82574200	82575200	-0.8556351991247358
chr1	82574300	82575300	-0.2847902923636529
chr1	82574400	82575400	-0.3675792500352453
chr1	82574500	82575500	0.0151550431028395
chr1	82574600	82575600	0.2665018373155536
chr1	82574700	82575700	-0.13089633343040466
chr1	82574800	82575800	-0.6056872499793903
chr1	82574900	82575900	-1.0212924383881556
chr1	82575000	82576000	-1.6977359951056372
chr1	82575100	82576100	-1.3744881088747818
chr1	82575200	82576200	-0.7185642442736005
chr1	82575300	82576300	-1.2961581080991154
chr1	82575400	82576400	-1.156939456925307
chr1	82575500	82576500	-1.068822176105324
chr1	82575600	82576600	-1.7568161696571014
chr1	82575700	82576700	-0.8097432923113737
chr1	82575800	82576800	-0.6529688289639086
chr1	82575900	82576900	-0.2812022348534205
chr1	82578000	82579000	-4.384157715692952
chr1	82578100	82579100	-4.687183484698647
chr1	82578200	82579200	-4.560270299266847
chr1	82578300	82579300	-4.948419499310728
chr1	82578500	82579500	-3.573014543189456
chr1	82578600	82579600	-3.934278788837117
chr1	82578700	82579700	-3.4843658853667656
chr1	82578800	82579800	-3.1607353468761383
chr1	82578900	82579900	-2.9797943721997027
chr1	82579000	82580000	-2.4759442489301287
chr1	82579100	82580100	-2.9700463615431727
chr1	82579200	82580200	-3.9562735058062346
chr1	82579300	82580300	-3.9067392159592935
chr1	82579400	82580400	-4.9473411590641865
chr1	82579500	82580500	-5.417277119145981
chr1	82579600	82580600	-5.495762347997466
chr1	82579700	82580700	-4.718444423809387
chr1	82579800	82580800	-4.908522062296108
chr1	82579900	82580900	-4.6894626610169245
chr1	82580000	82581000	-5.002225895130025
chr1	82580100	82581100	-4.953758506725059
chr1	82580200	82581200	-4.854852987586617
chr1	82580300	82581300	-4.3297448866142085
chr1	82580400	82581400	-2.980638314009012
chr1	82580500	82581500	-3.1744767207500684
chr1	82580600	82581600	-2.9249117915141305
chr1	82580700	82581700	-3.0817754065941214
chr1	82580800	82581800	-2.1149984371227384
chr1	82580900	82581900	-1.6107160415622852
chr1	82581000	82582000	-1.469229473741154
chr1	82581100	82582100	-0.7680285374007486
chr1	82581200	82582200	-0.5470913152007001
chr1	82581300	82582300	-1.267042175693817
chr1	82581400	82582400	-1.8307012069093136
chr1	82581500	82582500	-0.8739064377830817
chr1	82581600	82582600	-1.057085430723122
chr1	82581700	82582700	-1.5497102764637116
chr1	82581800	82582800	-2.1419748678073924
chr1	82581900	82582900	-2.399796720573435
chr1	82582000	82583000	-2.5083563099054174
chr1	82582100	82583100	-2.5693491995325557
chr1	82582200	82583200	-2.303932728341377
chr1	82582300	82583300	-1.7409924654186173
chr1	82582800	82583800	-1.7017317958854348
chr1	82582900	82583900	-1.904665804503692
chr1	82583000	82584000	-2.2744038136903546
chr1	82583100	82584100	-2.5115003382085965
chr1	82583200	82584200	-3.2225068144508167
chr1	82583300	82584300	-3.1392605508881046
chr1	82583400	82584400	-2.976206370095248
chr1	82583500	82584500	-2.408797431983566
chr1	82583600	82584600	-2.6735389769064293
chr1	82583700	82584700	-2.092643188607409
chr1	82583800	82584800	-2.4931892004626874
chr1	82584400	82585400	-2.5713242143624857
chr1	82584500	82585500	-2.9545667905656274
chr1	82584600	82585600	-3.2559104687210607
chr1	82584700	82585700	-3.3242690733856604
chr1	82584800	82585800	-3.2540155221143485
chr1	82584900	82585900	-3.432800940954281
chr1	82585000	82586000	-3.8405532842331667
chr1	82585100	82586100	-4.081371310756507
chr1	82585200	82586200	-3.8722667144945606
chr1	82585300	82586300	-3.35273772137667
chr1	82585400	82586400	-3.0592857679237686
chr1	82585500	82586500	-3.365625059049424
chr1	82585600	82586600	-3.0584659671734005
chr1	82585700	82586700	-3.354477230876113
chr1	82585800	82586800	-3.15711942620499
chr1	82585900	82586900	-2.634098798271534
chr1	82586000	82587000	-1.626330639464373
chr1	82586100	82587100	-0.7554746358562635
chr1	82586200	82587200	-0.18639644891195128
chr1	82586300	82587300	-0.21497494922434726
chr1	82586400	82587400	-1.0871580311860196
chr1	82586500	82587500	-0.2318401607880401
chr1	82586600	82587600	-0.07744145495970915
chr1	82586700	82587700	-0.06069128004953218
chr1	82586800	82587800	-0.792370218679113
chr1	82586900	82587900	-0.95398160199475
chr1	82587000	82588000	-1.3447631663001673
chr1	82587100	82588100	-2.3996283191703216
chr1	82587200	82588200	-4.028971002334061
chr1	82587300	82588300	-3.649226643908892
chr1	82587400	82588400	-2.8043279110330688
chr1	82587500	82588500	-3.347957308889665
chr1	82587600	82588600	-3.303559131787833
chr1	82587700	82588700	-3.2804692900883965
chr1	82587800	82588800	-2.968596106177598
chr1	82587900	82588900	-3.5770490074034047
chr1	82588000	82589000	-3.7869393905515785
chr1	82588100	82589100	-3.550542517399791
chr1	82588200	82589200	-2.6572082874362444
chr1	82588300	82589300	-3.3779546311455517
chr1	82588400	82589400	-3.5749536193788503
chr1	82588500	82589500	-4.615133782129875
chr1	82588600	82589600	-6.5225427889204735
chr1	82588700	82589700	-7.328873693868794
chr1	82588800	82589800	-7.294207162056217
chr1	82588900	82589900	-6.89772543337496
chr1	82589000	82590000	-6.844784075328938
chr1	82589100	82590100	-6.0167249589418486
chr1	82589200	82590200	-6.3317539640972855
chr1	82589300	82590300	-6.080527447808727
chr1	82589400	82590400	-5.605027222024408
chr1	82589500	82590500	-4.888892125283763
chr1	82589600	82590600	-3.2962342036569194
chr1	82589700	82590700	-2.857719612461414
chr1	82589800	82590800	-2.7547178329399
chr1	82589900	82590900	-2.6376137211709474
chr1	82590000	82591000	-2.464536702249117
chr1	82590100	82591100	-3.191107834954629
chr1	82590200	82591200	-2.8903207089484466
chr1	82590300	82591300	-2.9767153546378533
chr1	82590400	82591400	-2.88546458413656
chr1	82590500	82591500	-2.516520240663388
chr1	82590600	82591600	-2.7084949736932544
chr1	82590700	82591700	-2.0114261699199547
chr1	82590800	82591800	-1.9379041487804312
chr1	82590900	82591900	-1.9733726991094005
chr1	82591000	82592000	-2.003282871937002
chr1	82591100	82592100	-1.7685874054117001
chr1	82591200	82592200	-1.5720051252494238
chr1	82591300	82592300	-1.4706206276483382
chr1	82591400	82592400	-1.1018016803030801
chr1	82591500	82592500	-0.6080706236054144
chr1	82591600	82592600	0.09595281188432786
chr1	82591700	82592700	-0.29880044537332084
chr1	82592800	82593800	-2.6270118641314766
chr1	82592900	82593900	-2.159216618563783
chr1	82593000	82594000	-2.2621095413775283
chr1	82593100	82594100	-2.0658288346200573
chr1	82593200	82594200	-1.904108073082462
chr1	82593300	82594300	-1.0439763752400926
chr1	82593400	82594400	-0.6138574548986357
chr1	82593500	82594500	-0.3283642319112289
chr1	82593600	82594600	-0.564819596718005
chr1	82593700	82594700	-1.3636604701028694
chr1	82593800	82594800	-1.7706488010230148
chr1	82593900	82594900	-2.340433914969376
chr1	82594000	82595000	-2.5173339838704756
chr1	82594100	82595100	-2.9068810434587893
chr1	82594200	82595200	-3.1622455629335087
chr1	82594300	82595300	-3.4556297084066547
chr1	82594400	82595400	-3.4896019102916367
chr1	82594500	82595500	-3.660025518602733
chr1	82594600	82595600	-3.1566047547698886
chr1	82594700	82595700	-3.4382786296135164
chr1	82594800	82595800	-3.5486480650140364
chr1	82594900	82595900	-3.762769456821616
chr1	82595000	82596000	-3.8158449541710633
chr1	82595100	82596100	-4.136395022326299
chr1	82595200	82596200	-4.177133282744509
chr1	82595300	82596300	-3.721425430511765
chr1	82595400	82596400	-4.371016970296274
chr1	82595500	82596500	-4.548262111160987
chr1	82595600	82596600	-3.9338790547605935
chr1	82595700	82596700	-3.8081760743618087
chr1	82595800	82596800	-4.131138379186979
chr1	82595900	82596900	-4.022015065878824
chr1	82596000	82597000	-4.230513545533023
chr1	82596100	82597100	-3.991118399021816
chr1	82596200	82597200	-4.237218035197453
chr1	82596300	82597300	-4.765796821213272
chr1	82596400	82597400	-4.821696880442704
chr1	82596500	82597500	-4.3356854019073525
chr1	82596600	82597600	-4.690943297346887
chr1	82596700	82597700	-5.021231869032606
chr1	82596800	82597800	-3.9586332905711927
chr1	82596900	82597900	-3.720855924136509
chr1	82597000	82598000	-3.4552454356934965
chr1	82597100	82598100	-3.4259118167370306
chr1	82597200	82598200	-3.0425360030596678
chr1	82597300	82598300	-2.501869418621821
chr1	82597400	82598400	-2.570728095252333
chr1	82597500	82598500	-2.807504899386927
chr1	82597600	82598600	-2.9633641784800453
chr1	82597700	82598700	-2.5652524984049343
chr1	82597800	82598800	-3.120183524391724
chr1	82597900	82598900	-2.9528790094714514
chr1	82598000	82599000	-3.210747161902743
chr1	82598100	82599100	-3.035290626295972
chr1	82598200	82599200	-2.8624098081989726
chr1	82598300	82599300	-3.067789868983577
chr1	82598400	82599400	-2.7805065794494137
chr1	82598500	82599500	-2.608835458353496
chr1	82598600	82599600	-2.6389183460001826
chr1	82598700	82599700	-2.227072940507569
chr1	82598800	82599800	-2.1495623810971423
chr1	82598900	82599900	-2.4593799935486307
chr1	82599000	82600000	-1.9556404243452026
chr1	82599100	82600100	-1.631316725117714
chr1	82599200	82600200	-1.7387224979088838
chr1	82599300	82600300	-2.471208995175092
chr1	82599400	82600400	-1.9245677886652603
chr1	82599500	82600500	-1.7060805501041438
chr1	82599600	82600600	-1.1220319177821283
chr1	82599700	82600700	-2.0743935530393265
chr1	82599800	82600800	-2.2415676884940736
chr1	82599900	82600900	-2.3240724341607093
chr1	82600000	82601000	-2.819866014179704
chr1	82600100	82601100	-3.39832688289778
chr1	82600200	82601200	-3.6987073298647815
chr1	82600300	82601300	-2.618876593072472
chr1	82600400	82601400	-2.1975050921664714
chr1	82600500	82601500	-2.968391007378707
chr1	82600600	82601600	-3.500395717992783
chr1	82600700	82601700	-2.535273007972977
chr1	82600800	82601800	-2.527083615846203
chr1	82600900	82601900	-2.361659355239147
chr1	82601000	82602000	-1.5582408802321268
chr1	82601100	82602100	-1.7130042858732104
chr1	82601200	82602200	-1.6828743831975812
chr1	82601300	82602300	-2.201128665439021
chr1	82601400	82602400	-3.4524251895628804
chr1	82601500	82602500	-2.7751180157025885
chr1	82601600	82602600	-3.2386899220819934
chr1	82601700	82602700	-3.6210116339584415
chr1	82601800	82602800	-3.357775842583877
chr1	82601900	82602900	-3.2794449945684305
chr1	82602000	82603000	-3.6227766339810343
chr1	82602100	82603100	-3.2608996546255247
chr1	82602200	82603200	-3.0126326761756683
chr1	82602300	82603300	-2.7990781842500443
chr1	82602400	82603400	-1.4683097900386497
chr1	82602500	82603500	-2.013281363869848
chr1	82602600	82603600	-2.2415669702419194
chr1	82602700	82603700	-1.7829196166742958
chr1	82603800	82604800	-2.898529264001713
chr1	82603900	82604900	-2.798736797003801
chr1	82604000	82605000	-2.349471737024071
chr1	82604100	82605100	-2.56423557144762
chr1	82604200	82605200	-2.3974131522079074
chr1	82604300	82605300	-2.477814588870052
chr1	82604400	82605400	-2.627865314800439
chr1	82604500	82605500	-2.5014693949341464
chr1	82604600	82605600	-1.2125762962250368
chr1	82604700	82605700	-1.063456478817093
chr1	82604800	82605800	-1.1762588768217481
chr1	82604900	82605900	-0.8443444913511111
chr1	82605000	82606000	-0.9431483768839415
chr1	82605100	82606100	-1.1348971222397843
chr1	82605200	82606200	-1.1720555410512357
chr1	82605300	82606300	-1.3464996377261682
chr1	82605400	82606400	-1.0571251626913891
chr1	82605500	82606500	-0.5498602356560276
chr1	82605600	82606600	-1.2756465984121956
chr1	82605700	82606700	-1.5585563299302
chr1	82605800	82606800	-1.7522609096794648
chr1	82605900	82606900	-2.2222033226894142
chr1	82606000	82607000	-2.2928735875836788
chr1	82606100	82607100	-2.0630483489706
chr1	82606200	82607200	-1.6865049179815632
chr1	82606300	82607300	-1.233735484182437
chr1	82606400	82607400	-1.1596777211027458
chr1	82606500	82607500	-2.050886111223112
chr1	82606600	82607600	-2.1225169777900543
chr1	82606700	82607700	-2.276787385738094
chr1	82606800	82607800	-2.1531587336681426
chr1	82606900	82607900	-2.670822454854604
chr1	82607000	82608000	-2.5038081863371984
chr1	82607100	82608100	-2.6262885300531784
chr1	82607200	82608200	-3.3687549942472326
chr1	82607300	82608300	-3.3127258613811565
chr1	82607400	82608400	-2.9340473641737685
chr1	82607500	82608500	-3.2188069316933685
chr1	82607600	82608600	-3.754486263411855
chr1	82607700	82608700	-3.72097753742852
chr1	82607800	82608800	-4.1948071878545266
chr1	82607900	82608900	-4.089895110270659
chr1	82608000	82609000	-3.8419414002054926
chr1	82608100	82609100	-4.587217329689465
chr1	82608200	82609200	-4.255420967621277
chr1	82608300	82609300	-4.850424837368187
chr1	82608400	82609400	-5.429512914269044
chr1	82608500	82609500	-4.834507955025806
chr1	82608600	82609600	-3.5971863844175043
chr1	82608700	82609700	-3.1250282410211496
chr1	82608800	82609800	-2.8338174587631886
chr1	82608900	82609900	-2.607671428408448
chr1	82609000	82610000	-3.066135920450986
chr1	82609100	82610100	-2.642290259724854
chr1	82609200	82610200	-3.2773979547204357
chr1	82609300	82610300	-2.8286694548600204
chr1	82609400	82610400	-2.5433238039197583
chr1	82609500	82610500	-2.336547439125813
chr1	82609600	82610600	-2.660210989590295
chr1	82609700	82610700	-2.868499057574344
chr1	82609800	82610800	-2.718665745598086
chr1	82609900	82610900	-2.061833157198374
chr1	82610000	82611000	-1.655994277276097
chr1	82610100	82611100	-0.9784564464467204
chr1	82610200	82611200	0.07850092363485117
chr1	82610300	82611300	0.3579180930517665
chr1	82610400	82611400	0.3494281298534521
chr1	82610500	82611500	0.29525985052331105
chr1	82610600	82611600	0.1316481124394087
chr1	82610700	82611700	-0.3249615226588069
chr1	82610800	82611800	-0.14091129825972126
chr1	82610900	82611900	-0.7353842324600496
chr1	82611000	82612000	-0.7140935796312076
chr1	82611100	82612100	-0.7091928886009609
chr1	82611200	82612200	-0.8342952036846989
chr1	82611300	82612300	-1.0440002673028548
chr1	82611400	82612400	-0.7018443099217248
chr1	82611500	82612500	-1.3222284146573269
chr1	82611600	82612600	-0.6884876705965157
chr1	82611700	82612700	-0.4342257693539536
chr1	82611800	82612800	-0.6029882272380754
chr1	82611900	82612900	-0.5467587254791827
chr1	82612000	82613000	-0.10410013367956966
chr1	82612100	82613100	-0.423961164814601
chr1	82612200	82613200	-0.6015916826300983
chr1	82612300	82613300	-0.5670099377048273
chr1	82612400	82613400	-0.8851329358126527
chr1	82612500	82613500	-0.05127812426790193
chr1	82612600	82613600	-1.160912449059336
chr1	82612700	82613700	-1.2183272565884329
chr1	82612800	82613800	-1.4531097760478795
chr1	82612900	82613900	-1.5279076263636788
chr1	82613000	82614000	-1.8174587297856588
chr1	82613100	82614100	-1.3384886655464792
chr1	82613200	82614200	-1.6784302567520333
chr1	82613300	82614300	-1.9389145912595305
chr1	82613400	82614400	-1.5906455242609154
chr1	82613500	82614500	-2.3122073330038133
chr1	82613600	82614600	-1.9143500874784318
chr1	82613700	82614700	-1.5537683229177188
chr1	82613800	82614800	-1.3431001121545083
chr1	82613900	82614900	-1.84867112563263
chr1	82614000	82615000	-2.264060752121879
chr1	82614100	82615100	-2.7702228710756382
chr1	82614200	82615200	-2.731435887849797
chr1	82614300	82615300	-2.686909837401106
chr1	82614400	82615400	-3.2069926148943795
chr1	82614500	82615500	-3.2671076270812365
chr1	82614600	82615600	-3.529061462074241
chr1	82614700	82615700	-3.8091815506016546
chr1	82614800	82615800	-3.783390842674837
chr1	82614900	82615900	-3.2460816728846966
chr1	82615000	82616000	-2.8740723401906907
chr1	82615100	82616100	-2.9791736139680203
chr1	82615200	82616200	-3.4199871342967967
chr1	82615300	82616300	-3.206344424503821
chr1	82615400	82616400	-3.531581690033464
chr1	82615500	82616500	-3.0087814103035835
chr1	82615600	82616600	-2.2268701862760056
chr1	82615700	82616700	-2.4929494156228817
chr1	82615800	82616800	-2.2660477360732267
chr1	82615900	82616900	-1.6572653791452223
chr1	82616000	82617000	-2.5111149095251526
chr1	82616100	82617100	-2.3807448114336336
chr1	82616200	82617200	-1.1864185262724949
chr1	82616300	82617300	-1.1685017268364788
chr1	82616400	82617400	-0.7356859667430579
chr1	82616500	82617500	-0.8132396769330906
chr1	82616600	82617600	-1.0638531569215883
chr1	82616700	82617700	-0.9627505613656328
chr1	82616800	82617800	-1.0801554269499778
chr1	82616900	82617900	-1.5459815809877262
chr1	82617000	82618000	-0.910044841442076
chr1	82617100	82618100	-1.3165873651215314
chr1	82617200	82618200	-1.4768341513494083
chr1	82617300	82618300	-1.8073625075325697
chr1	82617400	82618400	-2.044960777280968
chr1	82617500	82618500	-1.981359101424958
chr1	82617600	82618600	-2.3197956387234733
chr1	82617700	82618700	-2.500811641423931
chr1	82617800	82618800	-2.386491804004508
chr1	82617900	82618900	-2.3704436281012238
chr1	82618000	82619000	-2.492754705043633
chr1	82618100	82619100	-2.5147761925058343
chr1	82618200	82619200	-2.5743730969362124
chr1	82618300	82619300	-2.413190972633231
chr1	82618400	82619400	-2.1867643204140084
chr1	82618500	82619500	-2.048010154748229
chr1	82618600	82619600	-1.5393633782873175
chr1	82618700	82619700	-1.2453935456267764
chr1	82618800	82619800	-1.6522801133265574
chr1	82618900	82619900	-1.7626975608340445
chr1	82619000	82620000	-1.7683812361635072
chr1	82619100	82620100	-1.4239169659380282
chr1	82619200	82620200	-1.6899536816304968
chr1	82619300	82620300	-1.948251142219284
chr1	82620400	82621400	-1.5492832889535728
chr1	82620500	82621500	-1.2821242764518483
chr1	82620600	82621600	-1.6993064711740968
chr1	82620700	82621700	-2.2618796780340977
chr1	82620800	82621800	-2.03111311198366
chr1	82620900	82621900	-1.811878732672056
chr1	82621000	82622000	-1.8129323649245002
chr1	82621100	82622100	-2.478671670468109
chr1	82621200	82622200	-2.2379388232090496
chr1	82621300	82622300	-2.203572645554717
chr1	82621400	82622400	-2.00643994201206
chr1	82621500	82622500	-2.3498200951893
chr1	82621600	82622600	-1.7975307200369022
chr1	82621700	82622700	-0.8519049939896379
chr1	82621800	82622800	-0.962177666274771
chr1	82621900	82622900	-0.7632256483097074
chr1	82622000	82623000	-0.7905493484590357
chr1	82622100	82623100	-0.9536089261315688
chr1	82622200	82623200	-2.109090394120613
chr1	82622300	82623300	-2.4237300166315716
chr1	82622400	82623400	-2.299590034497333
chr1	82622500	82623500	-2.1704474315821183
chr1	82622600	82623600	-2.2742800354118864
chr1	82622700	82623700	-2.384441719087788
chr1	82622800	82623800	-2.533641848400268
chr1	82622900	82623900	-2.587796253146371
chr1	82623000	82624000	-2.332185544093368
chr1	82623100	82624100	-1.7840151204138883
chr1	82623200	82624200	-0.6553479797974705
chr1	82623300	82624300	-0.27697340951749666
chr1	82623400	82624400	-0.5565300284384238
chr1	82623500	82624500	-0.7113679220572489
chr1	82623600	82624600	-0.5419349103491045
chr1	82623700	82624700	-0.8567722249451165
chr1	82623800	82624800	-0.8617809352935081
chr1	82623900	82624900	-0.8911025507430714
chr1	82624000	82625000	-1.6836651138863319
chr1	82624100	82625100	-1.5788516191544946
chr1	82624200	82625200	-1.8869182130485656
chr1	82624300	82625300	-2.289293920260708
chr1	82624400	82625400	-2.2376958123466677
chr1	82624500	82625500	-1.8256976781073049
chr1	82624600	82625600	-1.9681269274208504
chr1	82624700	82625700	-1.4486214051478894
chr1	82624800	82625800	-2.178558033490711
chr1	82624900	82625900	-2.7482245338543176
chr1	82625000	82626000	-1.6965932635688183
chr1	82625100	82626100	-1.923345782170575
chr1	82625200	82626200	-2.043489755161114
chr1	82625300	82626300	-1.85305077868968
chr1	82625400	82626400	-2.0992867402629365
chr1	82625500	82626500	-2.3799957184464637
chr1	82625600	82626600	-2.063261408274978
chr1	82625700	82626700	-2.7827086865426933
chr1	82625800	82626800	-2.112802021404126
chr1	82625900	82626900	-2.101969403576561
chr1	82626000	82627000	-3.6338575050962563
chr1	82626100	82627100	-3.7353920478465374
chr1	82626200	82627200	-3.1478265041653923
chr1	82626300	82627300	-2.6726075276198458
chr1	82626400	82627400	-2.616259739508313
chr1	82626500	82627500	-2.4853700273265926
chr1	82626600	82627600	-3.3651952527476015
chr1	82626700	82627700	-3.3860089069566843
chr1	82626800	82627800	-3.5029077775203548
chr1	82626900	82627900	-3.140675085037228
chr1	82627000	82628000	-2.699667987536986
chr1	82627100	82628100	-2.1030517052509574
chr1	82627200	82628200	-1.7968294724681029
chr1	82627300	82628300	-2.178769032061269
chr1	82627400	82628400	-2.07043550084642
chr1	82627500	82628500	-2.7896362706732734
chr1	82627600	82628600	-1.6191381042957556
chr1	82627700	82628700	-1.094593074644273
chr1	82627800	82628800	-0.2965723811795149
chr1	82627900	82628900	-0.6527629018166947
chr1	82628000	82629000	-0.07034704584012934
chr1	82628100	82629100	-0.2786549388856713
chr1	82628200	82629200	-1.0284382207816574
chr1	82628300	82629300	-0.9463826252748042
chr1	82628400	82629400	-1.4304784239903146
chr1	82628500	82629500	-0.8257955596720299
chr1	82628600	82629600	-1.4187815485031563
chr1	82628700	82629700	-1.6556282409973553
chr1	82628800	82629800	-1.7317852699417855
chr1	82628900	82629900	-1.7189350253838702
chr1	82629000	82630000	-1.3567071189256608
chr1	82629100	82630100	-1.1961678330657877
chr1	82629200	82630200	-1.0966467283437344
chr1	82629300	82630300	-0.9973650985675008
chr1	82629400	82630400	-1.0637362745140184
chr1	82629500	82630500	-0.7258163078045758
chr1	82629600	82630600	-1.0847942999359386
chr1	82629700	82630700	-0.7723068825638466
chr1	82629800	82630800	-1.5030605945344706
chr1	82629900	82630900	-0.7792459779140756
chr1	82630000	82631000	-0.6601855105354154
chr1	82630100	82631100	-0.8290599665948644
chr1	82630200	82631200	-0.4879499441415594
chr1	82630300	82631300	-0.5125012289077836
chr1	82630400	82631400	0.05507316021190909
chr1	82630500	82631500	-0.7106117464537176
chr1	82630600	82631600	-0.3910061705814137
chr1	82630700	82631700	-0.590427383629587
chr1	82630800	82631800	-0.4404265264632413
chr1	82630900	82631900	-0.7133094292383091
chr1	82631000	82632000	-1.1746162142187953
chr1	82631100	82632100	-1.166200535474567
chr1	82631200	82632200	-1.3942486728517929
chr1	82631300	82632300	-0.7781901350512115
chr1	82631400	82632400	-1.7017671180353238
chr1	82631500	82632500	-0.5781409775861652
chr1	82631600	82632600	-0.5588248075490733
chr1	82631700	82632700	-0.3828250036006815
chr1	82631800	82632800	-0.4147311713461291
chr1	82631900	82632900	-0.5731970049728567
chr1	82633000	82634000	-2.3163418481841775
chr1	82633100	82634100	-2.507379058949047
chr1	82633200	82634200	-2.598017764031076
chr1	82633300	82634300	-2.6736507610187807
chr1	82633400	82634400	-2.2597656712853293
chr1	82633500	82634500	-2.0770677239594337
chr1	82633600	82634600	-2.3727906690425304
chr1	82633700	82634700	-1.9217200713487923
chr1	82633800	82634800	-2.3701320332783635
chr1	82633900	82634900	-1.5286934164206711
chr1	82634000	82635000	-0.7601369949860778
chr1	82634100	82635100	-0.7584410247196817
chr1	82634200	82635200	-0.9065274639169459
chr1	82635300	82636300	-2.8489446945669625
chr1	82635400	82636400	-2.261399300096565
chr1	82635500	82636500	-2.3170202766679022
chr1	82635600	82636600	-1.6148935486020701
chr1	82635700	82636700	-1.9361839543402888
chr1	82635800	82636800	-2.0109339082379782
chr1	82635900	82636900	-1.958138222856012
chr1	82636000	82637000	-2.365337961302944
chr1	82636100	82637100	-2.186599883007597
chr1	82636200	82637200	-2.2252502111300987
chr1	82636300	82637300	-1.6896066074145106
chr1	82636400	82637400	-1.7438979654875957
chr1	82636500	82637500	-1.86544364848733
chr1	82636600	82637600	-2.8605599354889883
chr1	82636700	82637700	-2.6708638695418494
chr1	82636800	82637800	-2.755504578751128
chr1	82636900	82637900	-2.706116508472317
chr1	82637000	82638000	-1.9797052955049679
chr1	82637100	82638100	-1.7245752677534036
chr1	82637200	82638200	-1.6974034636750104
chr1	82637300	82638300	-2.6892881310402834
chr1	82637400	82638400	-2.506609040291893
chr1	82637500	82638500	-2.008688201468277
chr1	82637600	82638600	-1.4770292874440167
chr1	82637700	82638700	-1.5804497010206249
chr1	82638800	82639800	-0.8401073260322139
chr1	82638900	82639900	-0.5656981689960086
chr1	82639000	82640000	-0.8589768162034307
chr1	82639100	82640100	-1.1825567852910617
chr1	82639200	82640200	-1.0726498369006978
chr1	82639300	82640300	-0.9872324632046372
chr1	82639400	82640400	-1.6740096773265547
chr1	82639500	82640500	-1.9050324224794928
chr1	82639600	82640600	-1.7051227944207856
chr1	82639700	82640700	-1.63982089746148
chr1	82639800	82640800	-1.3453876088999308
chr1	82639900	82640900	-1.5055320981741416
chr1	82640000	82641000	-1.3289071754958708
chr1	82640100	82641100	-1.0582522770261564
chr1	82640200	82641200	-1.6023569436823406
chr1	82640300	82641300	-1.2395035929452616
chr1	82640400	82641400	-0.7592435509140458
chr1	82640500	82641500	-0.7480592865895449
chr1	82640600	82641600	-0.8655691170732253
chr1	82640700	82641700	-0.9801189086269642
chr1	82640800	82641800	-0.1708392289022053
chr1	82640900	82641900	-0.5099971072884265
chr1	82641400	82642400	0.4071547485677179
chr1	82641500	82642500	0.8124879368945789
chr1	82641600	82642600	0.9427017055700024
chr1	82641700	82642700	0.5915645138766933
chr1	82641800	82642800	-1.1601815831686877
chr1	82641900	82642900	-1.1417598771254671
chr1	82642000	82643000	-1.5417818923033233
chr1	82642100	82643100	-1.506265602451405
chr1	82642200	82643200	-1.3018343994760817
chr1	82642300	82643300	-1.8088800331646329
chr1	82642400	82643400	-2.4261168018616535
chr1	82642500	82643500	-3.322529619901047
chr1	82642600	82643600	-3.1963567003325024
chr1	82642700	82643700	-2.6517409887419907
chr1	82642800	82643800	-1.5780688492125166
chr1	82643600	82644600	-0.4654902440437989
chr1	82643700	82644700	-0.901046558411702
chr1	82643800	82644800	-1.5557445906422154
chr1	82643900	82644900	-2.254531668448488
chr1	82644000	82645000	-2.619831538306944
chr1	82644100	82645100	-3.216339800130846
chr1	82644200	82645200	-2.8725392697593652
chr1	82644300	82645300	-2.0140314355631426
chr1	82644700	82645700	-3.9466737965285903
chr1	82644800	82645800	-2.459619921759004
chr1	82644900	82645900	-3.0026899897751766
chr1	82645000	82646000	-2.492167137970619
chr1	82645100	82646100	-2.4480281443486747
chr1	82645200	82646200	-2.763245366352112
chr1	82645300	82646300	-2.9598971945044714
chr1	82645400	82646400	-2.8639947138668016
chr1	82645500	82646500	-2.4255850451602776
chr1	82645600	82646600	-1.6611764938207771
chr1	82645700	82646700	-1.6052363439422452
chr1	82645800	82646800	-2.390279536423416
chr1	82645900	82646900	-1.701557571316686
chr1	82646000	82647000	-2.6654918321861447
chr1	82646100	82647100	-2.55643156416262
chr1	82646200	82647200	-1.9661595660784679
chr1	82646300	82647300	-1.6189161294142946
chr1	82646400	82647400	-1.5574643144623588
chr1	82646500	82647500	-1.7229643206127538
chr1	82646600	82647600	-1.8337895665360333
chr1	82646700	82647700	-1.332314346691735
chr1	82646800	82647800	-2.0028572724772467
chr1	82646900	82647900	-2.41781068860434
chr1	82647000	82648000	-1.3779274255184688
chr1	82647100	82648100	-1.1642373808868642
chr1	82647200	82648200	-1.6150505100948531
chr1	82647300	82648300	-2.0144230409810917
chr1	82647400	82648400	-2.5951405589993577
chr1	82647500	82648500	-2.8101916100962896
chr1	82647600	82648600	-2.6559948294281157
chr1	82647700	82648700	-2.7787220342412744
chr1	82647800	82648800	-1.6744935823361626
chr1	82647900	82648900	-1.2426367143389712
chr1	82648000	82649000	-1.6384106554302658
chr1	82648100	82649100	-2.592258082677063
chr1	82648200	82649200	-2.9920482418307013
chr1	82648300	82649300	-2.8694970066276477
chr1	82648400	82649400	-2.548833465802286
chr1	82648500	82649500	-2.064127738975289
chr1	82648600	82649600	-2.997171419059533
chr1	82648700	82649700	-3.393437840686605
chr1	82648800	82649800	-3.968480712058127
chr1	82648900	82649900	-4.384798907348718
chr1	82649000	82650000	-4.274351529553575
chr1	82649100	82650100	-3.647318807225348
chr1	82649200	82650200	-2.9734024171099844
chr1	82649300	82650300	-2.75533015969502
chr1	82649400	82650400	-2.435544665210845
chr1	82649500	82650500	-3.0216933482394426
chr1	82649600	82650600	-2.0125222306744925
chr1	82649700	82650700	-1.2917749983290059
chr1	82649800	82650800	-1.1433777711948216
chr1	82649900	82650900	-0.6635323116379883
chr1	82650000	82651000	-0.7833472604411182
chr1	82650100	82651100	-0.7977059591036575
chr1	82650200	82651200	-0.7974313684068263
chr1	82650300	82651300	-0.5527489216636151
chr1	82650400	82651400	-0.961083381387864
chr1	82650500	82651500	-1.3447207566182058
chr1	82650600	82651600	-1.470904691130149
chr1	82651800	82652800	-0.39396752706970856
chr1	82651900	82652900	-0.19801048228475032
chr1	82652000	82653000	-0.09859900741576001
chr1	82652100	82653100	0.38636700196156415
chr1	82652200	82653200	0.01970977196170449
chr1	82652300	82653300	-0.6936128658368568
chr1	82652400	82653400	-0.6408962226483855
chr1	82652500	82653500	-0.7545446752959698
chr1	82652600	82653600	-1.0022152512887312
chr1	82652700	82653700	-1.421380674952026
chr1	82652800	82653800	-1.5676631643634424
chr1	82652900	82653900	-1.9759174038289955
chr1	82653000	82654000	-1.9794302251104836
chr1	82653100	82654100	-3.6351218136086416
chr1	82653200	82654200	-3.4347122109004373
chr1	82653300	82654300	-2.375870883881567
chr1	82653400	82654400	-2.281622423614875
chr1	82653500	82654500	-2.2707119614371547
chr1	82653600	82654600	-2.5225294051735823
chr1	82653700	82654700	-2.2357821250123573
chr1	82653800	82654800	-2.2464310837471047
chr1	82653900	82654900	-2.3716387822582226
chr1	82654000	82655000	-2.5472496210429
chr1	82654100	82655100	-1.2861054540023176
chr1	82654200	82655200	-0.8585200395014991
chr1	82654300	82655300	-1.2769827982706137
chr1	82654400	82655400	-1.5143816387348368
chr1	82654500	82655500	-1.3035678904961303
chr1	82654600	82655600	-1.1039991859667948
chr1	82654700	82655700	-0.9573302365883224
chr1	82654800	82655800	-0.3963996657714727
chr1	82654900	82655900	0.08571759392089605
chr1	82655000	82656000	0.602860231396257
chr1	82655100	82656100	0.6753821991572645
chr1	82655200	82656200	0.6106893460297481
chr1	82655300	82656300	0.6965146887903038
chr1	82655400	82656400	0.7437129532204813
chr1	82655500	82656500	0.09659615127217604
chr1	82655600	82656600	0.1404086958444537
chr1	82655700	82656700	-0.2558245975874449
chr1	82655800	82656800	-0.3247320602518083
chr1	82655900	82656900	-1.2673634333959918
chr1	82656000	82657000	-1.6771274042676412
chr1	82656100	82657100	-2.800719934862572
chr1	82656200	82657200	-3.2173054971858286
chr1	82656300	82657300	-3.303504114207673
chr1	82656400	82657400	-3.2984380326517555
chr1	82656500	82657500	-3.0377642519316237
chr1	82656600	82657600	-3.4040154214790896
chr1	82656700	82657700	-3.0544141470567916
chr1	82656800	82657800	-3.30882352611253
chr1	82656900	82657900	-3.5496751349763924
chr1	82657000	82658000	-3.5405623530736063
chr1	82657100	82658100	-3.4349084882091017
chr1	82657200	82658200	-3.39614655791924
chr1	82657300	82658300	-3.8818633099440736
chr1	82657400	82658400	-3.941465895690971
chr1	82657500	82658500	-3.553204120266608
chr1	82657600	82658600	-3.299054408008294
chr1	82657700	82658700	-3.3619497272449426
chr1	82657800	82658800	-3.3055343829483395
chr1	82657900	82658900	-2.136860072195321
chr1	82658000	82659000	-2.5211092449738834
chr1	82658100	82659100	-2.2632925791272585
chr1	82658200	82659200	-1.977074714152244
chr1	82658300	82659300	-2.1727266409376247
chr1	82658400	82659400	-1.9324172932313568
chr1	82658500	82659500	-2.209249163976298
chr1	82658600	82659600	-1.8288912002236768
chr1	82658700	82659700	-1.6535043018739315
chr1	82658800	82659800	-1.5563613463649186
chr1	82658900	82659900	-1.7826332560840312
chr1	82659000	82660000	-1.6348007264056945
chr1	82659100	82660100	-1.3834112213163872
chr1	82659200	82660200	-1.8090968194425427
chr1	82661900	82662900	-0.4938457729461861
chr1	82662000	82663000	-0.2911082787437533
chr1	82662100	82663100	0.4857057661299634
chr1	82662200	82663200	-0.4941497895949394
chr1	82662300	82663300	-0.9366933834420046
chr1	82662400	82663400	-0.8019120083248831
chr1	82662500	82663500	-1.1161916001417054
chr1	82662600	82663600	-1.4369738861505
chr1	82662700	82663700	-2.105494169617792
chr1	82662800	82663800	-1.9626852633295784
chr1	82662900	82663900	-2.1213336436532733
chr1	82663000	82664000	-2.5258190803324583
chr1	82663100	82664100	-2.6013612629986995
chr1	82663200	82664200	-1.9214770094160896
chr1	82663300	82664300	-1.528146392426872
chr1	82663400	82664400	-2.434805442893497
chr1	82663500	82664500	-2.202135885125558
chr1	82663600	82664600	-2.240061410987166
chr1	82664300	82665300	-0.6542804463149318
chr1	82664400	82665400	-0.713832963770126
chr1	82664500	82665500	-0.7481231359137471
chr1	82664600	82665600	-0.2853046073335629
chr1	82664700	82665700	-0.15853630806034713
chr1	82664800	82665800	-0.13085016024426388
chr1	82664900	82665900	-0.06774774119946034
chr1	82665000	82666000	-0.6852634166644527
chr1	82665100	82666100	-1.1968615911079277
chr1	82665200	82666200	-1.7614405047999593
chr1	82666400	82667400	-1.797784336097798
chr1	82666500	82667500	-2.218469945709935
chr1	82666600	82667600	-1.1932028554460734
chr1	82666700	82667700	-1.3631287403975885
chr1	82666800	82667800	-1.8788120865950688
chr1	82666900	82667900	-2.095080904075394
chr1	82667000	82668000	-2.3857290343212294
chr1	82667100	82668100	-1.8235023477271282
chr1	82667200	82668200	-2.29131070446839
chr1	82667300	82668300	-2.2349325354658016
chr1	82667400	82668400	-2.236845361942472
chr1	82668500	82669500	-3.4209231449853714
chr1	82668600	82669600	-3.911776801777281
chr1	82668700	82669700	-4.315577743262308
chr1	82668800	82669800	-3.81880168278172
chr1	82668900	82669900	-2.6746633910159763
chr1	82669000	82670000	-3.102916045458595
chr1	82669100	82670100	-2.852918092983364
chr1	82669200	82670200	-2.6691960930214003
chr1	82669300	82670300	-2.726633902997962
chr1	82669400	82670400	-2.5187636980949266
chr1	82669500	82670500	-2.8665337439076333
chr1	82669600	82670600	-2.148160691236284
chr1	82669700	82670700	-1.705344257688672
chr1	82669800	82670800	-1.842318191797761
chr1	82669900	82670900	-2.1201799950243982
chr1	82670000	82671000	-2.1227255803036726
chr1	82670100	82671100	-2.081196601456404
chr1	82670200	82671200	-2.4867427671132183
chr1	82670300	82671300	-1.3439623935202976
chr1	82670400	82671400	-0.5888377075413789
chr1	82670500	82671500	-0.8532345956685637
chr1	82670600	82671600	-1.1124291685186594
chr1	82670700	82671700	-1.2537812956820182
chr1	82670800	82671800	-0.7339016020934203
chr1	82670900	82671900	-1.1246967322277357
chr1	82671000	82672000	-0.5698025255884892
chr1	82671100	82672100	-0.5888970204947543
chr1	82671200	82672200	-0.5103925912771716
chr1	82671300	82672300	-1.3994766495348998
chr1	82671400	82672400	-2.2585702357700668
chr1	82671500	82672500	-1.910424283940219
chr1	82671600	82672600	-1.3815264241527854
chr1	82671700	82672700	-1.4473670757524626
chr1	82671800	82672800	-2.257424872451614
chr1	82671900	82672900	-1.4798757982043962
chr1	82672000	82673000	-2.1301530150089096
chr1	82672100	82673100	-2.3194952371239146
chr1	82672200	82673200	-2.6361807873501544
chr1	82672300	82673300	-2.469849847890943
chr1	82672400	82673400	-2.192470456941353
chr1	82672500	82673500	-2.4352791864443937
chr1	82673600	82674600	-4.343483813243482
chr1	82673700	82674700	-3.858811046589544
chr1	82673800	82674800	-3.3805461435683752
chr1	82673900	82674900	-3.26473847668208
chr1	82674000	82675000	-2.793545663338569
chr1	82674100	82675100	-2.47032358102292
chr1	82674200	82675200	-2.5047852659077052
chr1	82674300	82675300	-2.325608362120289
chr1	82674400	82675400	-1.264515049782137
chr1	82674500	82675500	-1.2004067040762407
chr1	82674600	82675600	-0.5928028133689858
chr1	82674700	82675700	-1.2294074971140585
chr1	82674800	82675800	-2.1916192101197614
chr1	82674900	82675900	-2.6438839753186167
chr1	82675000	82676000	-3.382512705943044
chr1	82675100	82676100	-3.718081771470573
chr1	82675200	82676200	-3.4500100528839432
chr1	82675300	82676300	-3.63564543815629
chr1	82675400	82676400	-3.990198002980885
chr1	82675500	82676500	-3.69685190860582
chr1	82675600	82676600	-3.831633906473788
chr1	82675700	82676700	-3.4276366922857684
chr1	82675800	82676800	-2.5062445604009236
chr1	82675900	82676900	-2.499140825146522
chr1	82676000	82677000	-2.329018143279136
chr1	82676100	82677100	-1.8741481594331029
chr1	82676200	82677200	-1.3641444098434328
chr1	82676300	82677300	-1.6277431365208732
chr1	82676400	82677400	-1.982926912192114
chr1	82676500	82677500	-2.108580921421954
chr1	82676600	82677600	-2.098307351974773
chr1	82676700	82677700	-2.081048733704044
chr1	82676800	82677800	-2.8816392812370664
chr1	82676900	82677900	-2.4695406877637964
chr1	82677000	82678000	-2.1534082306501916
chr1	82677100	82678100	-2.4038420814608177
chr1	82679100	82680100	-1.3807476691920586
chr1	82679200	82680200	-1.9509287886443287
chr1	82679300	82680300	-1.5174444184591045
chr1	82679400	82680400	-1.7102956026243932
chr1	82679500	82680500	-2.058629062558049
chr1	82679600	82680600	-1.4396730485100369
chr1	82679700	82680700	-1.1952905905030915
chr1	82679800	82680800	-1.941253367283272
chr1	82679900	82680900	-2.0192342458646637
chr1	82680000	82681000	-2.1315148820310226
chr1	82680100	82681100	-1.8199691491902068
chr1	82680200	82681200	-1.2866271083898988
chr1	82680300	82681300	-1.3776500232222304
chr1	82680400	82681400	-1.084851169209047
chr1	82680500	82681500	-0.5073663471308689
chr1	82680600	82681600	-0.3785802737754112
chr1	82680700	82681700	-0.48701043380296094
chr1	82681200	82682200	-1.4756140780372151
chr1	82681300	82682300	-1.4067938920052498
chr1	82681400	82682400	-1.1519358724091613
chr1	82681500	82682500	-0.8165321128328384
chr1	82687800	82688800	-1.9982633586144989
chr1	82687900	82688900	-2.2464209327080007
chr1	82688000	82689000	-2.237916332774139
chr1	82688100	82689100	-2.058117329439622
chr1	82688300	82689300	-1.1472977211635662
chr1	82688400	82689400	-0.9771737235842424
chr1	82688500	82689500	-0.18277831041883108
chr1	82688600	82689600	-0.6379418623192555
chr1	82688700	82689700	-0.14627314344428366
chr1	82688800	82689800	-0.5370070895367338
chr1	82688900	82689900	-1.1208075980073402
chr1	82689000	82690000	-1.342509338543997
chr1	82689100	82690100	-1.4621117624444682
chr1	82689200	82690200	-1.4814841741543463
chr1	82689300	82690300	-2.252327948557288
chr1	82689400	82690400	-2.4844555404337147
chr1	82689500	82690500	-2.168489886141613
chr1	82689600	82690600	-2.4294185529761103
chr1	82689700	82690700	-2.31298908940511
chr1	82689800	82690800	-2.2688335094539096
chr1	82689900	82690900	-1.6220452618530266
chr1	82690000	82691000	-1.621036140556765
chr1	82690100	82691100	-1.678423532046571
chr1	82690200	82691200	-1.6384497273436232
chr1	82690300	82691300	-0.7379332430075907
chr1	82691000	82692000	-1.192994937245972
chr1	82691100	82692100	-1.9141019819146048
chr1	82691200	82692200	-1.909917843305996
chr1	82691300	82692300	-1.8956613021185718
chr1	82691400	82692400	-1.8727360475136103
chr1	82691500	82692500	-1.8552909297160496
chr1	82691600	82692600	-1.8774972949331896
chr1	82691700	82692700	-1.230830891196993
chr1	82692700	82693700	-3.1819578500845767
chr1	82692800	82693800	-3.031614285120741
chr1	82696200	82697200	-2.675814615782473
chr1	82696300	82697300	-2.469799352682701
chr1	82697100	82698100	-0.5863631260599486
chr1	82697200	82698200	-0.8230401761274875
chr1	82697300	82698300	-1.0044420198163833
chr1	82697400	82698400	-1.7338629275953106
chr1	82697500	82698500	-2.080347473470555
chr1	82697600	82698600	-2.3065762184719283
chr1	82697700	82698700	-1.8025052260313377
chr1	82697800	82698800	-1.99476865866705
chr1	82697900	82698900	-2.2915128463813
chr1	82698000	82699000	-2.207985771339437
chr1	82698100	82699100	-1.5153974409534978
chr1	82698200	82699200	-1.4223513734500308
chr1	82698300	82699300	-1.2613011862906909
chr1	82698400	82699400	-0.7130669961961765
chr1	82699600	82700600	-0.8858028982591297
chr1	82699700	82700700	-1.3925988138672067
chr1	82699800	82700800	-1.9887942954042028
chr1	82700300	82701300	-0.723075631548947
chr1	82700400	82701400	-1.5982061738842306
chr1	82700500	82701500	-2.1205835302438145
chr1	82700600	82701600	-1.412733858896262
chr1	82700700	82701700	-1.2418052724508568
chr1	82700800	82701800	-1.0902336466983074
chr1	82700900	82701900	-1.5600491933722735
chr1	82701000	82702000	-1.5290460847374614
chr1	82701100	82702100	-1.522187126859366
chr1	82701200	82702200	-1.8237146414914096
chr1	82701300	82702300	-2.0608479730512443
chr1	82701400	82702400	-1.1495679643495853
chr1	82701800	82702800	-0.02480689013149781
chr1	82701900	82702900	-0.2589217450023601
chr1	82702000	82703000	-0.3001957676524276
chr1	82702100	82703100	-0.23431224437760306
chr1	82703400	82704400	-1.2640168468660913
chr1	82703500	82704500	-1.3154596047797391
chr1	82703600	82704600	-1.214316239076499
chr1	82703700	82704700	-1.322755517149316
chr1	82703800	82704800	-1.6672854942981576
chr1	82703900	82704900	-1.5550718603847793
chr1	82704000	82705000	-1.3961662063864348
chr1	82704100	82705100	-1.681272892572096
chr1	82704200	82705200	-2.150914647254984
chr1	82704300	82705300	-2.6005660739187237
chr1	82704400	82705400	-1.3621402337284363
chr1	82704500	82705500	-2.087010694258161
chr1	82704600	82705600	-3.7112875342813183
chr1	82704900	82705900	-2.974709647834152
chr1	82705100	82706100	-3.098024777364043
chr1	82705200	82706200	-3.7879500933593295
chr1	82705300	82706300	-3.2168403775435253
chr1	82705400	82706400	-3.793557362821152
chr1	82705500	82706500	-3.418014394333033
chr1	82705600	82706600	-1.473842725693584
chr1	82705700	82706700	-1.4888508005386265
chr1	82705800	82706800	-1.8484452947964416
chr1	82705900	82706900	-2.247973485753887
chr1	82706000	82707000	-2.303116129997855
chr1	82706100	82707100	-1.797421550647088
chr1	82706200	82707200	-1.7610303387661808
chr1	82706300	82707300	-0.9797229355144508
chr1	82706400	82707400	-1.7674454340248238
chr1	82706500	82707500	-1.8696307943776056
chr1	82706600	82707600	-2.6704845015427177
chr1	82706700	82707700	-3.31986020800878
chr1	82706800	82707800	-3.5921540513917365
chr1	82706900	82707900	-2.9851805119490966
chr1	82707000	82708000	-3.1135920575339084
chr1	82707100	82708100	-2.8322687559627973
chr1	82707200	82708200	-2.8185916627814174
chr1	82707300	82708300	-3.23044934909752
chr1	82707400	82708400	-2.6010678329835812
chr1	82707500	82708500	-2.9137116328280177
chr1	82707600	82708600	-3.26324630582112
chr1	82707700	82708700	-2.319569736696209
chr1	82707800	82708800	-1.6423351568136118
chr1	82707900	82708900	-1.8473893174521816
chr1	82708000	82709000	-1.8549862234966494
chr1	82708100	82709100	-1.925711641929039
chr1	82708200	82709200	-2.2609136588205927
chr1	82708300	82709300	-2.79570929253556
chr1	82708400	82709400	-2.5439961569916605
chr1	82708500	82709500	-1.9372984376159983
chr1	82708600	82709600	-1.197105888115769
chr1	82708700	82709700	-2.0876520073032
chr1	82708800	82709800	-2.0323372539028584
chr1	82708900	82709900	-1.9952628382580042
chr1	82709000	82710000	-1.2296583856099856
chr1	82709100	82710100	-1.466697335065935
chr1	82709200	82710200	-1.0755137691856371
chr1	82709300	82710300	-0.7701309387060581
chr1	82709400	82710400	-1.0668832394123455
chr1	82709500	82710500	-1.822408205229468
chr1	82709600	82710600	-1.94385567872212
chr1	82709700	82710700	-1.1885054667988657
chr1	82709800	82710800	-1.2851773535181183
chr1	82709900	82710900	-1.181302222927482
chr1	82710000	82711000	-1.945196116831125
chr1	82710100	82711100	-1.4494555558588702
chr1	82710200	82711200	-1.5777021864523064
chr1	82710300	82711300	-2.0756381934352657
chr1	82710400	82711400	-1.429714956673673
chr1	82710500	82711500	-0.7349446197063229
chr1	82710600	82711600	-0.7809881934409176
chr1	82710700	82711700	-1.0194114700115693
chr1	82710800	82711800	-0.7941832498214267
chr1	82710900	82711900	-0.8205054443243228
chr1	82711000	82712000	-0.542649267691564
chr1	82711100	82712100	-1.0602571081066006
chr1	82711200	82712200	-0.8728641556798403
chr1	82711300	82712300	-0.37114215826517866
chr1	82711400	82712400	-1.094161432231886
chr1	82711500	82712500	-0.935780307080072
chr1	82711600	82712600	-0.7596329775095793
chr1	82711700	82712700	-1.4526121349719847
chr1	82711800	82712800	-1.3011470777790703
chr1	82711900	82712900	-1.6574780299685243
chr1	82712000	82713000	-2.40451284366631
chr1	82712100	82713100	-2.283978382470173
chr1	82712200	82713200	-2.319685892655105
chr1	82712300	82713300	-2.751753086950125
chr1	82712400	82713400	-3.3432600100332386
chr1	82712500	82713500	-3.995131007437041
chr1	82712600	82713600	-3.686921666213499
chr1	82712700	82713700	-3.3901743135917406
chr1	82712800	82713800	-3.8203286522426096
chr1	82712900	82713900	-3.8131647569458567
chr1	82713000	82714000	-3.3860917249829168
chr1	82713100	82714100	-3.3318990274777223
chr1	82713200	82714200	-3.6460722943949104
chr1	82713300	82714300	-3.762330106707028
chr1	82713400	82714400	-3.200709523584748
chr1	82713500	82714500	-3.2690696353613067
chr1	82713600	82714600	-3.9308416936075288
chr1	82713700	82714700	-3.4735909788567816
chr1	82713800	82714800	-3.2528515534632563
chr1	82713900	82714900	-3.4973839468797734
chr1	82714000	82715000	-4.244735467083994
chr1	82714100	82715100	-4.5801095488225005
chr1	82714200	82715200	-4.196785111494685
chr1	82714300	82715300	-4.075331557844991
chr1	82714400	82715400	-3.737904262327892
chr1	82714500	82715500	-4.184297284469197
chr1	82714600	82715600	-3.813075742396093
chr1	82714700	82715700	-3.3478280344804148
chr1	82714800	82715800	-3.119422954832147
chr1	82714900	82715900	-2.706879667630637
chr1	82715000	82716000	-1.6650107998912762
chr1	82715100	82716100	-1.0447900672027357
chr1	82715200	82716200	-0.8494438684395348
chr1	82715300	82716300	-0.9650500598758928
chr1	82715400	82716400	-0.9662744665644921
chr1	82715500	82716500	-0.5032928804130821
chr1	82715600	82716600	-0.6294104079314824
chr1	82715700	82716700	-0.9722764594194304
chr1	82715800	82716800	-1.8230810224409943
chr1	82715900	82716900	-2.039938140345564
chr1	82716000	82717000	-2.174924106880624
chr1	82716100	82717100	-3.073352553090745
chr1	82716200	82717200	-3.1797668774413457
chr1	82716300	82717300	-3.615973510125332
chr1	82716400	82717400	-4.312030079204609
chr1	82716500	82717500	-3.469414974165444
chr1	82716600	82717600	-3.643521479079784
chr1	82716700	82717700	-3.857247965518397
chr1	82716800	82717800	-3.4591821009136168
chr1	82716900	82717900	-3.2385776224272886
chr1	82717000	82718000	-3.716530444373083
chr1	82717100	82718100	-2.849592189344416
chr1	82717200	82718200	-3.2793551681187973
chr1	82717300	82718300	-2.5542688253423704
chr1	82717400	82718400	-1.939422424416938
chr1	82717500	82718500	-2.250167570108626
chr1	82717600	82718600	-2.215473836637451
chr1	82717700	82718700	-1.906904636892408
chr1	82717800	82718800	-1.9749494591744456
chr1	82717900	82718900	-1.837774711294576
chr1	82718000	82719000	-1.5501066379668318
chr1	82718100	82719100	-1.2339318084870463
chr1	82718200	82719200	-1.444281974713379
chr1	82718300	82719300	-1.5524596816267626
chr1	82718400	82719400	-1.3470183813560477
chr1	82718500	82719500	-1.2997190077687226
chr1	82718600	82719600	-1.8691976933216552
chr1	82718700	82719700	-2.1561107412713096
chr1	82718800	82719800	-2.1701669558785577
chr1	82718900	82719900	-2.555189966443534
chr1	82719000	82720000	-2.9657832299875464
chr1	82719100	82720100	-3.5808325031410866
chr1	82719200	82720200	-2.580540551968871
chr1	82719300	82720300	-2.6799003469803577
chr1	82719400	82720400	-2.2757916332628105
chr1	82719500	82720500	-2.4455681183470763
chr1	82719600	82720600	-1.7345498914794808
chr1	82719700	82720700	-1.687864893296161
chr1	82719800	82720800	-1.6559644609940525
chr1	82719900	82720900	-1.213573880619128
chr1	82720000	82721000	-0.6624390557989177
chr1	82720200	82721200	-0.6051709036514875
chr1	82720700	82721700	-2.3896537741651933
chr1	82720800	82721800	-1.8324459541585096
chr1	82720900	82721900	-1.7695839250194865
chr1	82721000	82722000	-1.47130827370825
chr1	82721100	82722100	-2.3204203221778386
chr1	82721200	82722200	-2.0226876684161006
chr1	82721300	82722300	-1.5937371258413466
chr1	82721400	82722400	-1.3372948032595142
chr1	82721500	82722500	-1.2359874153376031
chr1	82721600	82722600	-1.1808852954292224
chr1	82721700	82722700	-1.2324868293677202
chr1	82721800	82722800	-1.2850690457916818
chr1	82721900	82722900	-1.7319187192924563
chr1	82722000	82723000	-2.2953333886264082
chr1	82722100	82723100	-1.2689982019399328
chr1	82722200	82723200	-1.4413016984111324
chr1	82722300	82723300	-1.127807702285827
chr1	82722400	82723400	-1.0468972813127515
chr1	82722500	82723500	-0.9862299914575732
chr1	82722600	82723600	-1.4298281611195804
chr1	82722700	82723700	-1.3143074351876114
chr1	82722800	82723800	-1.5589525586633917
chr1	82722900	82723900	-1.8424530094604905
chr1	82723000	82724000	-1.8052639088185831
chr1	82723100	82724100	-2.843987055738545
chr1	82723200	82724200	-3.0283686764452087
chr1	82723300	82724300	-2.9750124363029147
chr1	82723400	82724400	-3.406679210494448
chr1	82723500	82724500	-3.604803346400302
chr1	82723600	82724600	-3.1924478897084407
chr1	82723700	82724700	-2.848217875046444
chr1	82723800	82724800	-2.9034230757496613
chr1	82723900	82724900	-2.8999690194411403
chr1	82724000	82725000	-2.594975559837438
chr1	82724100	82725100	-2.189757728389272
chr1	82724200	82725200	-1.7718988872434311
chr1	82724300	82725300	-2.532547091192473
chr1	82724400	82725400	-2.0633582270385022
chr1	82724500	82725500	-2.0683646809713068
chr1	82724600	82725600	-2.7261561962988514
chr1	82724700	82725700	-2.5493230470984893
chr1	82724800	82725800	-1.9944501219445558
chr1	82724900	82725900	-1.5046393155016613
chr1	82725000	82726000	-1.8608753896108126
chr1	82725100	82726100	-1.8762969090438668
chr1	82725200	82726200	-1.9872369718545164
chr1	82725300	82726300	-1.72321928555881
chr1	82725400	82726400	-1.3987314008111562
chr1	82725500	82726500	-1.169010554359319
chr1	82725600	82726600	-0.7976811522535826
chr1	82725700	82726700	-0.7768269402086737
chr1	82725800	82726800	-1.2686485847709712
chr1	82725900	82726900	-0.7353831639748377
chr1	82726000	82727000	0.09048465455251437
chr1	82726100	82727100	0.7996132254903011
chr1	82726200	82727200	0.02443423748226383
chr1	82726300	82727300	-0.4301955306590503
chr1	82726400	82727400	-0.8024192319287003
chr1	82726500	82727500	-0.48346877307223796
chr1	82726600	82727600	-0.4057418448588293
chr1	82726700	82727700	-0.6236429948438678
chr1	82726800	82727800	-0.4352995484900181
chr1	82726900	82727900	-1.252280247495556
chr1	82727000	82728000	-2.123378061336768
chr1	82727100	82728100	-3.7009561429324864
chr1	82727200	82728200	-3.2962032716657896
chr1	82727300	82728300	-3.2319434838610026
chr1	82727400	82728400	-3.3871653764200107
chr1	82727500	82728500	-3.0535487685181617
chr1	82727600	82728600	-2.9044044035643903
chr1	82727700	82728700	-2.84439559369404
chr1	82727800	82728800	-2.9934211324197486
chr1	82727900	82728900	-3.2968376692953343
chr1	82728000	82729000	-3.3298230958973756
chr1	82728100	82729100	-2.6211131776450447
chr1	82728200	82729200	-2.1706719239491488
chr1	82728300	82729300	-2.353943287551401
chr1	82728400	82729400	-1.9215807185587104
chr1	82728500	82729500	-2.55738172095058
chr1	82728600	82729600	-2.4317735990576703
chr1	82728700	82729700	-2.3617020775205493
chr1	82728800	82729800	-2.3054991098739066
chr1	82728900	82729900	-2.1744944300995166
chr1	82729000	82730000	-1.9269396162270855
chr1	82729100	82730100	-1.865684530569086
chr1	82729200	82730200	-1.9516650828764155
chr1	82729300	82730300	-2.310938212398204
chr1	82729400	82730400	-2.923924460864883
chr1	82729500	82730500	-2.4869154688750528
chr1	82729600	82730600	-3.202519322833916
chr1	82729700	82730700	-3.082665035889132
chr1	82729800	82730800	-3.1683829838782867
chr1	82729900	82730900	-2.9042166162333345
chr1	82730000	82731000	-2.8217542739791885
chr1	82730100	82731100	-2.7730187871275302
chr1	82730200	82731200	-2.2832067311117403
chr1	82730300	82731300	-1.5487646743326635
chr1	82730400	82731400	-0.6790483683110402
chr1	82730500	82731500	-0.6490511296101238
chr1	82730600	82731600	-0.12850020731078288
chr1	82730700	82731700	-0.37707858975742303
chr1	82730800	82731800	-0.14738166934001387
chr1	82730900	82731900	-1.0600578859644827
chr1	82731000	82732000	-1.3009462642744296
chr1	82731100	82732100	-1.6548925017508251
chr1	82731200	82732200	-1.9009511885158648
chr1	82731300	82732300	-1.9788607471897623
chr1	82731400	82732400	-2.9304595764503807
chr1	82731500	82732500	-3.066797783058476
chr1	82731600	82732600	-3.2302003657729466
chr1	82731700	82732700	-3.9092498560032256
chr1	82731800	82732800	-3.8641303005264183
chr1	82731900	82732900	-2.701733144245233
chr1	82732000	82733000	-2.8779592673147887
chr1	82732100	82733100	-1.95300543626958
chr1	82732200	82733200	-2.2639431496671545
chr1	82732300	82733300	-2.801939901891839
chr1	82732400	82733400	-2.389990579766226
chr1	82732500	82733500	-2.5591970542643545
chr1	82732600	82733600	-3.2622929226490784
chr1	82732700	82733700	-2.541042040642869
chr1	82732800	82733800	-2.717108268634074
chr1	82732900	82733900	-2.990499606383925
chr1	82733000	82734000	-2.458138162600292
chr1	82733100	82734100	-3.1090338899030625
chr1	82733200	82734200	-3.3462396396962566
chr1	82733300	82734300	-2.93800501526796
chr1	82733400	82734400	-2.815580244343463
chr1	82733500	82734500	-2.766937011657172
chr1	82733600	82734600	-2.1178622185427427
chr1	82733700	82734700	-2.58414484628742
chr1	82733800	82734800	-3.0055768112586256
chr1	82733900	82734900	-3.040566583454953
chr1	82734000	82735000	-3.501512273554796
chr1	82734100	82735100	-3.2246413680396038
chr1	82734200	82735200	-3.262020832962859
chr1	82734300	82735300	-3.1265202973903063
chr1	82734400	82735400	-3.743974424120432
chr1	82734500	82735500	-3.755643747428927
chr1	82734600	82735600	-4.053990872336933
chr1	82734700	82735700	-3.503485324605614
chr1	82734800	82735800	-3.074276728544779
chr1	82734900	82735900	-3.3021511239609933
chr1	82735000	82736000	-3.065665051829246
chr1	82735100	82736100	-3.1852968537840374
chr1	82735200	82736200	-2.45964445641314
chr1	82735300	82736300	-1.9651583107814847
chr1	82735400	82736400	-1.1693685313822373
chr1	82736800	82737800	-0.8347951450466512
chr1	82736900	82737900	-0.955633537849642
chr1	82737000	82738000	-0.9838310202430679
chr1	82737100	82738100	-0.9846924548718148
chr1	82737200	82738200	-0.995586289218063
chr1	82737300	82738300	-0.8680123692231474
chr1	82737400	82738400	-1.1003672670587905
chr1	82737500	82738500	-1.9131163230221644
chr1	82737700	82738700	-1.7720843201739087
chr1	82737800	82738800	-2.356526447716957
chr1	82737900	82738900	-2.7336860018896734
chr1	82738000	82739000	-2.5168927457791397
chr1	82738100	82739100	-2.4408524811384305
chr1	82738200	82739200	-2.3256110103909284
chr1	82738300	82739300	-2.3973374112634516
chr1	82738400	82739400	-2.263724196121733
chr1	82738500	82739500	-2.08259629208844
chr1	82738600	82739600	-1.7484575608937911
chr1	82738700	82739700	-2.1547500993951934
chr1	82738800	82739800	-2.0067788041323134
chr1	82738900	82739900	-1.6749027200161133
chr1	82739000	82740000	-1.9119456292532813
chr1	82739100	82740100	-2.279755244213434
chr1	82739200	82740200	-2.8194157126801525
chr1	82739300	82740300	-3.200711483597124
chr1	82739400	82740400	-2.777268122530405
chr1	82739500	82740500	-2.7543353017147183
chr1	82739600	82740600	-2.86639948483494
chr1	82739700	82740700	-2.1734873589919115
chr1	82739800	82740800	-2.456562874248439
chr1	82739900	82740900	-2.5580634110185585
chr1	82740000	82741000	-2.71580171995309
chr1	82740100	82741100	-1.7847653356465294
chr1	82740200	82741200	-1.680673811587841
chr1	82740300	82741300	-1.372288633159914
chr1	82740400	82741400	-1.6134894449297899
chr1	82740500	82741500	-1.1488383234104094
chr1	82740600	82741600	-0.9865100220267194
chr1	82740700	82741700	-1.3347629285517808
chr1	82740800	82741800	-0.5173544364517556
chr1	82740900	82741900	-0.6732649174780345
chr1	82741000	82742000	-0.33319655544996124
chr1	82741100	82742100	-0.7073252186270441
chr1	82741200	82742200	-0.4068513921697899
chr1	82741300	82742300	-0.3947999767967828
chr1	82741400	82742400	-0.2692715614077276
chr1	82741500	82742500	-1.0769421631017593
chr1	82741600	82742600	-0.7630461681069617
chr1	82741700	82742700	-0.3051047496236761
chr1	82741800	82742800	-0.5581449860584863
chr1	82741900	82742900	-0.4102533894350821
chr1	82742000	82743000	-0.581032106555658
chr1	82742100	82743100	-0.6238913553557393
chr1	82742200	82743200	-0.9771249139594886
chr1	82742300	82743300	-0.6626012708652648
chr1	82742400	82743400	-0.8647078752629103
chr1	82742500	82743500	-0.7217199450237253
chr1	82742600	82743600	-1.541014700127349
chr1	82742700	82743700	-2.4790365874716005
chr1	82742800	82743800	-2.741521445372202
chr1	82742900	82743900	-2.8593839596041946
chr1	82743000	82744000	-2.557956578146423
chr1	82743100	82744100	-3.1664410953425475
chr1	82743200	82744200	-2.8258994279612817
chr1	82743300	82744300	-3.1828805302551286
chr1	82743400	82744400	-3.0316732726047166
chr1	82743500	82744500	-2.9472516149115267
chr1	82743600	82744600	-2.705548672164781
chr1	82744800	82745800	-0.22546680448216685
chr1	82744900	82745900	-0.2552233837287381
chr1	82745000	82746000	-1.8066910659214377
chr1	82745100	82746100	-2.096616002545
chr1	82745200	82746200	-2.085049084990056
chr1	82745300	82746300	-2.3913431061505133
chr1	82745400	82746400	-3.118993942919382
chr1	82745500	82746500	-3.4073685320204485
chr1	82745600	82746600	-2.911396993760788
chr1	82745700	82746700	-3.227629663085483
chr1	82745800	82746800	-3.223463439058634
chr1	82745900	82746900	-3.4289994537406883
chr1	82746000	82747000	-2.050253581235013
chr1	82746100	82747100	-1.9794397472573573
chr1	82746200	82747200	-1.6350580785148183
chr1	82746300	82747300	-1.424584268070985
chr1	82746400	82747400	-0.6677624307745438
chr1	82746500	82747500	-0.8709863933491008
chr1	82746600	82747600	-1.3120383108263385
chr1	82746700	82747700	-1.0619018195357208
chr1	82746800	82747800	-1.6209810401600464
chr1	82746900	82747900	-1.393074037920356
chr1	82747000	82748000	-1.748316791724484
chr1	82747100	82748100	-1.67553378197669
chr1	82747200	82748200	-1.6706993632401068
chr1	82747300	82748300	-2.0276956972807607
chr1	82747400	82748400	-2.3673016137531326
chr1	82747500	82748500	-1.8708575371146865
chr1	82747600	82748600	-0.8792459647520252
chr1	82747700	82748700	-0.9208229839717254
chr1	82747800	82748800	-0.3897535229951497
chr1	82747900	82748900	-0.6640453744103377
chr1	82748000	82749000	-0.9789336542023106
chr1	82748100	82749100	-0.9094953411886968
chr1	82748200	82749200	-1.2790889265148049
chr1	82748300	82749300	-0.4917815936765276
chr1	82748400	82749400	-0.6092020132809878
chr1	82748500	82749500	-0.5701898865736166
chr1	82748600	82749600	-1.1373567134309228
chr1	82748700	82749700	-1.2552082732086882
chr1	82748800	82749800	-0.9431473986234749
chr1	82748900	82749900	-0.2669158497869286
chr1	82749000	82750000	-0.1248580415536557
chr1	82749100	82750100	-0.03180123121332105
chr1	82749200	82750200	-0.464592873462252
chr1	82749300	82750300	-0.9201144800499188
chr1	82749400	82750400	-0.5030020115839283
chr1	82749500	82750500	-0.8268566113815898
chr1	82749600	82750600	-0.7047735329057676
chr1	82749700	82750700	-0.2252647548080438
chr1	82749800	82750800	-0.1667662141353776
chr1	82749900	82750900	-0.8421940303533202
chr1	82750000	82751000	-0.6103777727033272
chr1	82750100	82751100	-0.9769773603793344
chr1	82750200	82751200	0.11259490471331
chr1	82750300	82751300	0.21853243584875065
chr1	82750400	82751400	0.3855205878388707
chr1	82750500	82751500	-0.7241536032867866
chr1	82750600	82751600	-0.7827802044210467
chr1	82750700	82751700	-1.1477370643447906
chr1	82750800	82751800	-1.4022019269953647
chr1	82750900	82751900	-0.9146009603481118
chr1	82751000	82752000	-0.3354337429286018
chr1	82751100	82752100	0.1069800463851347
chr1	82751200	82752200	-0.46558314906091797
chr1	82751300	82752300	-0.4065073780349164
chr1	82751400	82752400	-0.5887526437255002
chr1	82751500	82752500	0.4390929569099001
chr1	82751600	82752600	-0.3420320565493986
chr1	82751700	82752700	-0.5631598220029698
chr1	82751800	82752800	-0.6443993716317205
chr1	82751900	82752900	-1.2840691081077642
chr1	82752000	82753000	-2.042328018618259
chr1	82752100	82753100	-1.858926059250498
chr1	82752200	82753200	-1.8730876632376567
chr1	82752300	82753300	-1.8639504683535024
chr1	82752400	82753400	-2.1046967270182675
chr1	82752500	82753500	-2.695991815794345
chr1	82752600	82753600	-1.7856256099457737
chr1	82752700	82753700	-1.4128274981562414
chr1	82752800	82753800	-1.237923688367323
chr1	82752900	82753900	-0.5095472678173462
chr1	82753000	82754000	-0.4824982002085872
chr1	82753100	82754100	-1.2040602100648563
chr1	82753200	82754200	-0.6907786765105378
chr1	82753300	82754300	-0.6050428393239731
chr1	82753400	82754400	-0.5878962589030093
chr1	82753500	82754500	-0.30882822493019824
chr1	82753600	82754600	-0.6914150589606223
chr1	82753700	82754700	-0.6924580493643102
chr1	82753800	82754800	-0.5453732312771118
chr1	82753900	82754900	-0.4331161739433173
chr1	82754000	82755000	-0.9214152056925917
chr1	82754100	82755100	-0.24639235766508266
chr1	82754200	82755200	-0.6218030948799916
chr1	82754300	82755300	-0.7915270089088764
chr1	82754400	82755400	-0.33986713594913504
chr1	82754500	82755500	0.02092394946614616
chr1	82754600	82755600	-0.4844341535571133
chr1	82754700	82755700	-0.8721690219553191
chr1	82754800	82755800	-1.1772917616759595
chr1	82754900	82755900	-1.5356904095399624
chr1	82755000	82756000	-1.0020922217485357
chr1	82755100	82756100	-1.5260487560617286
chr1	82755200	82756200	-2.106738790440161
chr1	82755300	82756300	-1.7242394396179126
chr1	82755400	82756400	-1.689487361209155
chr1	82755500	82756500	-1.7629282155079482
chr1	82755600	82756600	-0.9318151250346659
chr1	82755700	82756700	-0.3350996569533323
chr1	82755800	82756800	0.17121953614806704
chr1	82755900	82756900	-0.8307670210484871
chr1	82756000	82757000	-1.0476165258592922
chr1	82756100	82757100	-0.7709859720323462
chr1	82756200	82757200	-0.5746742451824103
chr1	82756300	82757300	-1.3666568379145632
chr1	82756400	82757400	-1.7856482619769547
chr1	82756500	82757500	-1.9170236852707063
chr1	82756600	82757600	-2.2827297433830336
chr1	82756700	82757700	-3.2268201796133
chr1	82756800	82757800	-3.8595026286541927
chr1	82756900	82757900	-3.4086839370829662
chr1	82757000	82758000	-3.0112966585267893
chr1	82757100	82758100	-3.4912200768659294
chr1	82757200	82758200	-3.258180692041893
chr1	82757300	82758300	-2.6037489008749493
chr1	82757400	82758400	-2.4539319187954987
chr1	82757500	82758500	-1.904964750850459
chr1	82757600	82758600	-2.0379237036720554
chr1	82757700	82758700	-1.99973418750491
chr1	82757800	82758800	-1.7888845288077817
chr1	82757900	82758900	-1.2964878949235883
chr1	82758000	82759000	-1.7343487101686943
chr1	82758100	82759100	-1.2007089844219243
chr1	82758200	82759200	-0.8270763300967529
chr1	82758300	82759300	-0.8360568762772024
chr1	82758400	82759400	-0.9647413448512916
chr1	82758500	82759500	-1.3729158753826982
chr1	82758600	82759600	-1.404362528211383
chr1	82758700	82759700	-1.0874308759558025
chr1	82758800	82759800	-0.80128845812482
chr1	82758900	82759900	-1.288593414614588
chr1	82759000	82760000	-1.2048004421774254
chr1	82759100	82760100	-1.1758973419896288
chr1	82759200	82760200	-2.072357927873627
chr1	82759300	82760300	-1.8510277646529352
chr1	82759400	82760400	-1.9989346708431688
chr1	82759500	82760500	-1.7897765541011772
chr1	82759600	82760600	-1.897379762909735
chr1	82759700	82760700	-1.4208764580042237
chr1	82759800	82760800	-1.2858089154878942
chr1	82759900	82760900	-1.016731273373436
chr1	82760000	82761000	-0.7998778498953999
chr1	82760100	82761100	-0.5316270435279493
chr1	82760200	82761200	-0.34619511916583395
chr1	82760300	82761300	-0.5529759063786321
chr1	82760400	82761400	-0.2707543395039741
chr1	82760500	82761500	-0.4208140483004217
chr1	82760600	82761600	-0.35721143897922386
chr1	82760700	82761700	-0.9930813103285342
chr1	82760800	82761800	-1.138614899384491
chr1	82760900	82761900	-0.9468996666422111
chr1	82761000	82762000	-1.469786585146346
chr1	82761100	82762100	-2.2689732417616963
chr1	82761200	82762200	-1.4185107421716487
chr1	82761300	82762300	-1.4042189968732242
chr1	82761400	82762400	-1.090544720608842
chr1	82761500	82762500	-0.9328880087923834
chr1	82761600	82762600	-0.8056791220520901
chr1	82761900	82762900	-0.6983969085625377
chr1	82762000	82763000	-0.11062917348216415
chr1	82762100	82763100	0.3152108821451555
chr1	82762200	82763200	-0.7718388263949141
chr1	82762300	82763300	-0.8144387652537114
chr1	82762400	82763400	-0.7893007514928227
chr1	82762500	82763500	-1.2155763387669851
chr1	82762600	82763600	-1.3232716850907285
chr1	82762700	82763700	-1.5337226840359461
chr1	82762800	82763800	-2.093565309283922
chr1	82762900	82763900	-2.212080348486681
chr1	82763000	82764000	-2.965750569359033
chr1	82763100	82764100	-3.566706915929628
chr1	82763200	82764200	-2.946836275096616
chr1	82763300	82764300	-3.465577404592996
chr1	82763400	82764400	-3.9936827049340926
chr1	82763500	82764500	-3.5431725398221348
chr1	82763600	82764600	-3.759712181093094
chr1	82763700	82764700	-3.1240361781296406
chr1	82763800	82764800	-3.2538696133811635
chr1	82763900	82764900	-3.462507618383625
chr1	82764000	82765000	-3.007801028825222
chr1	82764100	82765100	-2.456765068931169
chr1	82764200	82765200	-2.3237597372753256
chr1	82764300	82765300	-1.6103123977397693
chr1	82764400	82765400	-1.4312983770006065
chr1	82764500	82765500	-1.595792764901892
chr1	82764600	82765600	-1.0352153161531412
chr1	82764700	82765700	-1.872450015180588
chr1	82764800	82765800	-1.5660344796258054
chr1	82764900	82765900	-0.7666847558331268
chr1	82765000	82766000	-0.41963071624419357
chr1	82765100	82766100	-0.3008677155130299
chr1	82765200	82766200	-0.8148314804465955
chr1	82765300	82766300	-1.2723738719478397
chr1	82765400	82766400	-0.896173860596616
chr1	82765500	82766500	-1.0708341914415511
chr1	82765600	82766600	-0.8809060211924289
chr1	82765700	82766700	-0.899507699126596
chr1	82765800	82766800	-0.0883156839089881
chr1	82765900	82766900	0.3781468927587402
chr1	82766000	82767000	0.6273083638623439
chr1	82766100	82767100	0.7287898166732842
chr1	82766200	82767200	0.8296293906563433
chr1	82766300	82767300	1.1597802600051004
chr1	82766400	82767400	1.3084239446788184
chr1	82766500	82767500	1.7655473443866097
chr1	82766600	82767600	1.3350050316974436
chr1	82766700	82767700	1.3723636353725257
chr1	82766800	82767800	0.6882628460270395
chr1	82766900	82767900	0.4769282397362771
chr1	82767000	82768000	0.09906919892621142
chr1	82767100	82768100	-0.4027958593746051
chr1	82767200	82768200	-0.5965486628467049
chr1	82767300	82768300	-0.7170112264244528
chr1	82767400	82768400	-2.1931939797173143
chr1	82767500	82768500	-2.4365632148238032
chr1	82767600	82768600	-2.4643740826212217
chr1	82767700	82768700	-1.9384999815905304
chr1	82767800	82768800	-2.18165907370631
chr1	82767900	82768900	-2.5950421836002078
chr1	82768000	82769000	-2.810505985013767
chr1	82768100	82769100	-2.526109555253706
chr1	82768200	82769200	-2.47134241517695
chr1	82768300	82769300	-2.189778535799594
chr1	82768400	82769400	-1.6065937389016356
chr1	82768500	82769500	-1.5052380763675062
chr1	82768600	82769600	-1.4238194948699947
chr1	82768700	82769700	-1.2916158108194995
chr1	82768800	82769800	-1.0871603856319665
chr1	82768900	82769900	-1.3877328619342162
chr1	82769000	82770000	-1.2851974624738969
chr1	82769100	82770100	-1.8110593568525928
chr1	82769200	82770200	-1.7313047091202882
chr1	82769300	82770300	-2.4506425927621804
chr1	82769400	82770400	-2.3350053725561573
chr1	82769500	82770500	-2.4033887574883925
chr1	82769600	82770600	-1.8633577715254828
chr1	82769700	82770700	-2.3699346512562403
chr1	82769800	82770800	-1.8954866266774912
chr1	82769900	82770900	-1.4288668763016434
chr1	82770000	82771000	-1.037821495347641
chr1	82770100	82771100	-0.17895054620373746
chr1	82770200	82771200	-0.17950011423232234
chr1	82770300	82771300	0.8387988883319379
chr1	82770400	82771400	0.8813391776337691
chr1	82770500	82771500	0.6817314896914028
chr1	82770600	82771600	-0.27190072251962144
chr1	82770700	82771700	0.253492769013019
chr1	82770800	82771800	0.22444329546175928
chr1	82770900	82771900	0.5347290009488661
chr1	82771000	82772000	-0.47412108829588756
chr1	82771100	82772100	-1.1094791774820465
chr1	82771200	82772200	-1.1294151755747424
chr1	82771300	82772300	-1.549373457644987
chr1	82771400	82772400	-1.493560934299642
chr1	82771500	82772500	-1.3582947555062643
chr1	82771600	82772600	-0.7317475358809159
chr1	82771700	82772700	-1.3938722942318635
chr1	82771800	82772800	-1.8877277421695224
chr1	82771900	82772900	-2.1260574731698534
chr1	82772000	82773000	-1.1023966855077394
chr1	82772100	82773100	-0.7254345369732873
chr1	82774600	82775600	-0.3450959855746947
chr1	82774700	82775700	-0.6343045961204414
chr1	82774800	82775800	-0.3624767349999157
chr1	82774900	82775900	-0.4715984744886031
chr1	82775000	82776000	-0.7972209201997257
chr1	82775100	82776100	-0.8582370321545965
chr1	82775200	82776200	-1.2083905402504973
chr1	82775300	82776300	-1.566649284458144
chr1	82775400	82776400	-3.3558002144157117
chr1	82775500	82776500	-3.055613248975833
chr1	82775600	82776600	-3.3095563379039756
chr1	82775700	82776700	-3.4083486567512686
chr1	82775800	82776800	-3.666681455727504
chr1	82775900	82776900	-3.487814579529828
chr1	82776000	82777000	-2.9032426284899766
chr1	82776100	82777100	-2.9835748536588165
chr1	82776200	82777200	-2.8318753525888494
chr1	82778200	82779200	0.5906138521310151
chr1	82778300	82779300	0.16661568065043889
chr1	82778400	82779400	0.2515679528984884
chr1	82778500	82779500	0.1248400208329853
chr1	82778600	82779600	0.012319824180613366
chr1	82778700	82779700	0.2253331946578952
chr1	82778800	82779800	0.3343912201212797
chr1	82778900	82779900	0.05954963227192939
chr1	82780000	82781000	1.5183204024527963
chr1	82780100	82781100	1.7094001563505128
chr1	82780200	82781200	1.8053040826986093
chr1	82780300	82781300	2.174775829935588
chr1	82780400	82781400	2.305207359545096
chr1	82780500	82781500	1.3783924639094716
chr1	82780600	82781600	1.1938110603583123
chr1	82780700	82781700	-0.028655423419614263
chr1	82780800	82781800	0.7519966205366662
chr1	82780900	82781900	1.1580626997666763
chr1	82781000	82782000	1.1399050712698118
chr1	82781100	82782100	1.0165512223299158
chr1	82781200	82782200	0.27785391706404555
chr1	82781300	82782300	-0.1467369807777683
chr1	82781400	82782400	-0.3808918352471917
chr1	82781500	82782500	-0.036002846218555394
chr1	82781600	82782600	-0.3939237216206323
chr1	82781700	82782700	-1.219498445233921
chr1	82781800	82782800	-1.7799483908839369
chr1	82781900	82782900	-2.314302270537772
chr1	82782000	82783000	-2.793538873235513
chr1	82782100	82783100	-2.7082224478576418
chr1	82782200	82783200	-1.9716519534423729
chr1	82782300	82783300	-1.5644774472904184
chr1	82782400	82783400	-1.1726336727009063
chr1	82782500	82783500	-0.8692321863696213
chr1	82782600	82783600	-0.7755749968798037
chr1	82782700	82783700	0.1975103324396494
chr1	82782800	82783800	0.20864440470804527
chr1	82782900	82783900	0.5141058154060524
chr1	82783000	82784000	0.9829385504782358
chr1	82783100	82784100	0.8538029626359704
chr1	82783200	82784200	0.3320441287443953
chr1	82783300	82784300	0.3978957323774458
chr1	82783400	82784400	-0.5050515713101197
chr1	82783500	82784500	-1.4356891578927224
chr1	82783600	82784600	-1.7620812184577983
chr1	82783700	82784700	-1.7224227011007682
chr1	82783800	82784800	-1.55021625791145
chr1	82783900	82784900	-1.7965613087454848
chr1	82784000	82785000	-1.8530938759144295
chr1	82784100	82785100	-1.3485663416726603
chr1	82784200	82785200	-1.3818440201789115
chr1	82784300	82785300	-1.4279972744508778
chr1	82784400	82785400	-1.1347346637761442
chr1	82784500	82785500	-0.5682614333815205
chr1	82784600	82785600	-0.2400426480495575
chr1	82784700	82785700	-0.8988553480924579
chr1	82784800	82785800	-0.7770337011418591
chr1	82784900	82785900	-0.9766795230567776
chr1	82785000	82786000	-0.781353948832076
chr1	82785100	82786100	-0.6207053097671159
chr1	82785200	82786200	-0.7344940602646862
chr1	82785300	82786300	-1.1426295475208597
chr1	82785400	82786400	-1.2241604519297171
chr1	82785500	82786500	-1.2932822924615437
chr1	82785600	82786600	-1.353380590351946
chr1	82785700	82786700	-0.6542477262274197
chr1	82785800	82786800	-0.622238098936062
chr1	82785900	82786900	-0.21709478534882948
chr1	82786000	82787000	-0.42879974303135243
chr1	82786100	82787100	-0.9250439202938712
chr1	82786200	82787200	-0.7612318828965681
chr1	82786300	82787300	-0.17152752251227754
chr1	82786400	82787400	-0.06233202787746315
chr1	82786500	82787500	-0.4075710454248456
chr1	82787000	82788000	-0.190484953573386
chr1	82787100	82788100	-0.2691649297747614
chr1	82787200	82788200	0.1275522688163946
chr1	82787300	82788300	0.6008469443474841
chr1	82787400	82788400	0.018458549064199317
chr1	82787500	82788500	0.38767808734332415
chr1	82787600	82788600	0.2254982513059308
chr1	82787700	82788700	-0.22519660536828684
chr1	82787800	82788800	-0.21904349599787445
chr1	82787900	82788900	-0.4700251441205476
chr1	82788000	82789000	-0.5613529567132047
chr1	82788100	82789100	-1.2907106617345645
chr1	82788200	82789200	-1.571084786513961
chr1	82788300	82789300	-2.208750850999841
chr1	82788400	82789400	-1.6330813168587843
chr1	82788500	82789500	-2.139629731432299
chr1	82788600	82789600	-2.0722377052214442
chr1	82788700	82789700	-1.857762921308252
chr1	82788800	82789800	-2.317025464256136
chr1	82789600	82790600	-2.2896385171638065
chr1	82789700	82790700	-2.224902510947776
chr1	82789800	82790800	-1.9764567257160168
chr1	82789900	82790900	-2.321879905879773
chr1	82790000	82791000	-1.8496948009046825
chr1	82790100	82791100	-1.4292202369796057
chr1	82790200	82791200	-1.475526593860234
chr1	82790300	82791300	-1.282873735532845
chr1	82790400	82791400	-2.4072412576199334
chr1	82790500	82791500	-1.438588534711029
chr1	82790600	82791600	-0.97065475474801
chr1	82790700	82791700	-1.4167570019422129
chr1	82790800	82791800	-2.128514301570009
chr1	82790900	82791900	-1.9137105797986105
chr1	82791000	82792000	-2.0246413966492214
chr1	82791100	82792100	-2.6523217541344777
chr1	82791200	82792200	-2.9182954598448148
chr1	82791300	82792300	-2.81238591758932
chr1	82791400	82792400	-1.7221155002786062
chr1	82791500	82792500	-2.1778041966778194
chr1	82791600	82792600	-2.0950584462116
chr1	82791700	82792700	-1.5318462337909766
chr1	82791800	82792800	-1.1573103584408235
chr1	82791900	82792900	-1.3576508531803029
chr1	82792000	82793000	-1.5054735329695106
chr1	82792100	82793100	-1.020254003002248
chr1	82792200	82793200	-0.829731693537616
chr1	82792300	82793300	-0.8727865253782998
chr1	82792400	82793400	-0.9328789806320756
chr1	82792500	82793500	-0.9315623793968846
chr1	82792600	82793600	-0.13094547103035234
chr1	82792700	82793700	0.5076882631114286
chr1	82792800	82793800	0.3667440315510435
chr1	82792900	82793900	0.8588221266728815
chr1	82793000	82794000	0.8897799083448554
chr1	82793100	82794100	0.7689963297797399
chr1	82793200	82794200	1.2111632938669918
chr1	82793300	82794300	1.4284333717277389
chr1	82793400	82794400	1.890671931145004
chr1	82793500	82794500	1.3276130285039351
chr1	82793600	82794600	0.649063387567168
chr1	82793700	82794700	-0.3491019921130736
chr1	82793800	82794800	-0.3769549938125952
chr1	82793900	82794900	0.5209725529747432
chr1	82794000	82795000	0.3508471914923758
chr1	82794100	82795100	0.3314502070448558
chr1	82794200	82795200	0.2902922820802717
chr1	82794300	82795300	0.3037260363686448
chr1	82794400	82795400	-0.21471630126330568
chr1	82794500	82795500	-0.20339964103033145
chr1	82794600	82795600	-0.012894208470974463
chr1	82794700	82795700	1.0934408633259034
chr1	82794800	82795800	1.7414725086463598
chr1	82794900	82795900	-0.2591323731028148
chr1	82795000	82796000	0.5268843717217119
chr1	82795100	82796100	0.137773299841823
chr1	82795200	82796200	0.3048843370609467
chr1	82795300	82796300	-0.2466739991200584
chr1	82795400	82796400	-0.2264111931651111
chr1	82795500	82796500	0.10072466902184328
chr1	82795600	82796600	0.1031460495353622
chr1	82795700	82796700	0.1488039311552908
chr1	82795800	82796800	-0.5038681793877515
chr1	82795900	82796900	0.7088319399684289
chr1	82796000	82797000	-0.21271522129542872
chr1	82796100	82797100	-0.08998083909182407
chr1	82796200	82797200	-0.2003235794369552
chr1	82796300	82797300	0.4852675494894126
chr1	82796400	82797400	0.700849468073325
chr1	82796500	82797500	0.3119800928492704
chr1	82796600	82797600	-0.012363965567896392
chr1	82796700	82797700	-0.471272652853839
chr1	82796800	82797800	-0.009456363376441724
chr1	82796900	82797900	-0.5970795969487284
chr1	82797000	82798000	-0.11172555164275565
chr1	82797100	82798100	0.17511226213771036
chr1	82797200	82798200	0.4898773579516469
chr1	82797300	82798300	0.5162776099776909
chr1	82797400	82798400	0.1523433387183144
chr1	82797500	82798500	0.7064921891159462
chr1	82797600	82798600	-0.13326979844985462
chr1	82797700	82798700	-0.7034731802981803
chr1	82797800	82798800	-1.0233889309564157
chr1	82797900	82798900	-1.119308309769491
chr1	82798000	82799000	-1.5470922876081221
chr1	82798100	82799100	-2.218760199179365
chr1	82798200	82799200	-2.721538253850402
chr1	82798300	82799300	-2.5914829567928788
chr1	82798400	82799400	-2.4806638784005943
chr1	82798500	82799500	-2.9211352651789126
chr1	82798600	82799600	-1.918400258979266
chr1	82798700	82799700	-1.6658254926999376
chr1	82798800	82799800	-1.7126474875627746
chr1	82798900	82799900	-1.5694127941028728
chr1	82799000	82800000	-0.7884928524712365
chr1	82799100	82800100	-0.06796261622660338
chr1	82799200	82800200	0.5792054341777804
chr1	82799300	82800300	0.7040011413021096
chr1	82799400	82800400	1.1697067246782349
chr1	82799500	82800500	1.3332559415620753
chr1	82799600	82800600	1.5218869295369255
chr1	82799700	82800700	1.4457165595538422
chr1	82799800	82800800	1.2064768591647166
chr1	82799900	82800900	1.275782866547489
chr1	82800000	82801000	1.3472053123422678
chr1	82800100	82801100	1.8327150071511908
chr1	82800200	82801200	1.6754206426660558
chr1	82800300	82801300	1.4270655822022424
chr1	82800400	82801400	0.9217510052122716
chr1	82800800	82801800	0.3942848683116793
chr1	82800900	82801900	0.5731744244571205
chr1	82801000	82802000	0.08222134084688137
chr1	82801100	82802100	-0.2668416145609513
chr1	82801200	82802200	0.18048206988954826
chr1	82801300	82802300	0.5177315812433831
chr1	82801400	82802400	0.24172031919909875
chr1	82801500	82802500	0.737034359082337
chr1	82801600	82802600	0.9321033566442241
chr1	82801700	82802700	0.4671581098140976
chr1	82801800	82802800	0.6338616445161824
chr1	82801900	82802900	0.55642718914836
chr1	82802000	82803000	1.1899133771635577
chr1	82802100	82803100	1.6827297846942797
chr1	82802200	82803200	1.1985439693823283
chr1	82802300	82803300	0.8559393331848315
chr1	82802400	82803400	1.3113799409510487
chr1	82802500	82803500	1.2098704561113087
chr1	82802600	82803600	1.1772413992558357
chr1	82802700	82803700	1.9146529247394228
chr1	82802800	82803800	1.6832752548656238
chr1	82802900	82803900	1.5356786211223028
chr1	82803000	82804000	1.4199769957917754
chr1	82803100	82804100	1.0340604090531278
chr1	82803200	82804200	0.9714993567841834
chr1	82803300	82804300	0.8197760620179756
chr1	82803400	82804400	0.6082444104603929
chr1	82803500	82804500	0.29700332743405977
chr1	82803600	82804600	-0.05426404058446335
chr1	82803700	82804700	-0.06675048892623127
chr1	82803800	82804800	-0.40933161310734795
chr1	82803900	82804900	-0.5905744875706788
chr1	82804000	82805000	-0.44489799781035566
chr1	82804100	82805100	0.28864821569650706
chr1	82804200	82805200	0.2514669569256852
chr1	82804300	82805300	0.2664726020381794
chr1	82804400	82805400	0.3167192355153381
chr1	82804500	82805500	0.1054054145897905
chr1	82804600	82805600	0.4382334831581717
chr1	82804700	82805700	-0.21447812510578487
chr1	82804800	82805800	-0.2725032806564793
chr1	82804900	82805900	0.008148292779595572
chr1	82805000	82806000	0.14615354437913608
chr1	82805100	82806100	-0.4962376118476838
chr1	82805200	82806200	-0.2986712120317107
chr1	82805300	82806300	-0.032518238416079856
chr1	82805400	82806400	-0.2481065908707001
chr1	82805500	82806500	0.03018543189001305
chr1	82805600	82806600	0.009244040370174187
chr1	82805700	82806700	0.4912222205890575
chr1	82805800	82806800	1.302291788418676
chr1	82805900	82806900	0.9673057622949855
chr1	82806000	82807000	0.1575822326068071
chr1	82806100	82807100	0.4723895034958225
chr1	82806200	82807200	0.29052961962825835
chr1	82806300	82807300	0.27108841482227963
chr1	82806400	82807400	0.18495153406826612
chr1	82806500	82807500	-0.19239263878713286
chr1	82806600	82807600	-0.7744907129853255
chr1	82806700	82807700	-0.3039196286284965
chr1	82806800	82807800	-0.8615963884413997
chr1	82806900	82807900	0.09563764976332582
chr1	82807000	82808000	0.8736844116103681
chr1	82807100	82808100	0.4558033566814659
chr1	82807200	82808200	0.5949211458625489
chr1	82807300	82808300	0.4083901645538936
chr1	82807400	82808400	0.7187183174806472
chr1	82807500	82808500	0.4736183643924067
chr1	82807600	82808600	1.1056153781539102
chr1	82807700	82808700	0.7438955217479638
chr1	82807800	82808800	1.1196083241887778
chr1	82807900	82808900	0.4643585191368042
chr1	82808000	82809000	-0.05105694257135817
chr1	82808100	82809100	0.4529816122135889
chr1	82808200	82809200	0.21349296762190664
chr1	82808300	82809300	0.7113626241384917
chr1	82808400	82809400	0.4396530057894481
chr1	82808500	82809500	0.9310932444012744
chr1	82808600	82809600	0.6059903100386942
chr1	82808700	82809700	-0.08222295467807239
chr1	82808800	82809800	-1.0377352557684545
chr1	82808900	82809900	-1.3749346288723925
chr1	82809000	82810000	-1.4412528799187068
chr1	82809100	82810100	-1.9834649730025755
chr1	82809200	82810200	-1.992245872136396
chr1	82809300	82810300	-2.4516263142039043
chr1	82809400	82810400	-2.3707092534332967
chr1	82809500	82810500	-2.9288420155767034
chr1	82809600	82810600	-2.948875864940593
chr1	82809700	82810700	-2.323653336917514
chr1	82809800	82810800	-1.4736358129760263
chr1	82809900	82810900	-1.1923645817425128
chr1	82810000	82811000	-1.5084497388068048
chr1	82810100	82811100	-1.032801932824961
chr1	82810200	82811200	-1.4364109194836774
chr1	82810300	82811300	-1.7692131777069635
chr1	82810400	82811400	-1.7032387655263577
chr1	82810500	82811500	-1.6235182586235242
chr1	82810600	82811600	-1.6346734030087169
chr1	82810700	82811700	-1.6723989131443018
chr1	82810800	82811800	-1.9418751986084783
chr1	82810900	82811900	-1.6957118363130583
chr1	82811000	82812000	-1.5135961231837112
chr1	82811100	82812100	-1.6807829269901609
chr1	82811200	82812200	-1.3159687149783232
chr1	82811300	82812300	-0.6423132514562993
chr1	82811400	82812400	-0.5974978502544902
chr1	82811500	82812500	-0.36702308849813947
chr1	82811600	82812600	-0.5112545501687304
chr1	82811700	82812700	-0.7275208350189569
chr1	82811800	82812800	-1.3200251163827963
chr1	82811900	82812900	-0.5802366021772389
chr1	82812000	82813000	-0.1472965259633667
chr1	82812100	82813100	-0.4595088458607588
chr1	82812200	82813200	-0.1697648018236756
chr1	82812300	82813300	-0.5130330503775664
chr1	82812400	82813400	-0.2343466043930913
chr1	82812500	82813500	-0.21988724387165973
chr1	82812600	82813600	0.030187761066850626
chr1	82812700	82813700	0.09649027181476363
chr1	82812800	82813800	1.179878807613285
chr1	82813100	82814100	0.7741805028181932
chr1	82813200	82814200	0.4466568771654934
chr1	82813300	82814300	0.2463333057575206
chr1	82813400	82814400	0.432033946225449
chr1	82813500	82814500	0.2706515851355053
chr1	82813600	82814600	0.08154856768323061
chr1	82813700	82814700	0.7181121276090638
chr1	82813800	82814800	0.7834074217610479
chr1	82813900	82814900	0.7674221658600155
chr1	82814000	82815000	1.0342482342746826
chr1	82814100	82815100	1.2319163761432388
chr1	82814200	82815200	1.0305226269383154
chr1	82814300	82815300	0.7298222332986226
chr1	82814400	82815400	0.20741902143138646
chr1	82814500	82815500	0.4094900963309087
chr1	82814600	82815600	0.3646405103270367
chr1	82814700	82815700	-0.3304037224723356
chr1	82814800	82815800	-0.2801106680124435
chr1	82814900	82815900	-1.1631767987195532
chr1	82815000	82816000	-1.801383268433332
chr1	82815100	82816100	-3.0697919059288017
chr1	82815200	82816200	-2.8019094826557027
chr1	82815300	82816300	-2.6033961041719538
chr1	82815400	82816400	-2.597526838139585
chr1	82815500	82816500	-2.52104252302085
chr1	82815600	82816600	-1.7982523500214491
chr1	82815700	82816700	-1.48238127853475
chr1	82815800	82816800	-1.2571582539202446
chr1	82815900	82816900	-0.4388084921578461
chr1	82816000	82817000	-0.8876115080191478
chr1	82816100	82817100	-0.30295177547293817
chr1	82816200	82817200	-0.7972141967858682
chr1	82816300	82817300	-0.4957011115655999
chr1	82816400	82817400	-0.2522871651983771
chr1	82816500	82817500	-0.5364802888874792
chr1	82816600	82817600	-0.8958301990659108
chr1	82816700	82817700	-1.2044751991452285
chr1	82816800	82817800	-1.6032787321107924
chr1	82816900	82817900	-1.6964951272192108
chr1	82817000	82818000	-0.852017332738156
chr1	82817100	82818100	-0.4821770126439711
chr1	82817700	82818700	1.3798692601129634
chr1	82817800	82818800	1.4338931867468203
chr1	82817900	82818900	0.7324668913591057
chr1	82818000	82819000	1.3505563575900152
chr1	82818100	82819100	1.5711573573900812
chr1	82818200	82819200	1.2397825388899493
chr1	82818300	82819300	1.8936868494235
chr1	82818400	82819400	1.5020329153473406
chr1	82818500	82819500	0.6874287104063844
chr1	82818600	82819600	0.3211245955949414
chr1	82818700	82819700	-0.25701847619393786
chr1	82818800	82819800	-0.2711727158126157
chr1	82818900	82819900	-0.18439073680926127
chr1	82819000	82820000	-0.363881011212052
chr1	82819100	82820100	0.3729695528402941
chr1	82819200	82820200	0.5646714070767105
chr1	82819300	82820300	-0.2175084155912468
chr1	82819400	82820400	-0.6652933123090052
chr1	82819500	82820500	-0.5809152609004091
chr1	82819600	82820600	-0.7014068605767746
chr1	82819700	82820700	-0.8235743284878746
chr1	82819800	82820800	-0.8205986732647246
chr1	82819900	82820900	-0.5955420425159241
chr1	82820000	82821000	-1.0766626956982492
chr1	82820100	82821100	-1.4444085055519609
chr1	82820200	82821200	-1.198707154685979
chr1	82820300	82821300	-0.5339753306457691
chr1	82820400	82821400	0.6106784357707998
chr1	82820500	82821500	0.46723558349121797
chr1	82820600	82821600	0.5791311962443039
chr1	82820700	82821700	0.7201177250456566
chr1	82820800	82821800	0.5139551606562595
chr1	82820900	82821900	0.2510321046199422
chr1	82821000	82822000	0.6353917871314649
chr1	82821100	82822100	-0.2254213726114357
chr1	82821200	82822200	-0.22417766155136795
chr1	82821300	82822300	-0.4057176876483132
chr1	82821400	82822400	-0.8192647671963659
chr1	82821500	82822500	-0.11743764914160472
chr1	82821600	82822600	-0.14449373668080592
chr1	82821700	82822700	-0.1891554307927682
chr1	82821800	82822800	-0.15031959212291424
chr1	82821900	82822900	0.3859028212268265
chr1	82823600	82824600	0.4329708125825121
chr1	82823700	82824700	0.2412138939419069
chr1	82823800	82824800	1.0160320000599787
chr1	82823900	82824900	0.8538472751893347
chr1	82824000	82825000	0.3994486157706461
chr1	82824100	82825100	-0.2380423839019305
chr1	82824200	82825200	-0.19925644584357927
chr1	82824300	82825300	0.16602453771063433
chr1	82824400	82825400	-0.3428857998375533
chr1	82824500	82825500	-0.8833868103077108
chr1	82824600	82825600	-0.8301291356560181
chr1	82824700	82825700	-0.5808700213342813
chr1	82824800	82825800	-1.1844247091254778
chr1	82824900	82825900	-1.1385762614064314
chr1	82825000	82826000	-1.2582511694075704
chr1	82825100	82826100	-0.8519316894982392
chr1	82825200	82826200	-1.3203167747212363
chr1	82825300	82826300	-1.3034220077210141
chr1	82825400	82826400	-0.8877537131152518
chr1	82825500	82826500	-0.6277409283627345
chr1	82825600	82826600	-0.5177535577590848
chr1	82825700	82826700	-0.4159142879039949
chr1	82825800	82826800	-0.009424076525305036
chr1	82825900	82826900	0.03959732970292202
chr1	82826000	82827000	0.7772540412597072
chr1	82826100	82827100	1.1099869658063368
chr1	82826200	82827200	1.2723373881238995
chr1	82826300	82827300	1.104472395343812
chr1	82826400	82827400	0.7755984453554225
chr1	82826500	82827500	1.2982075920492893
chr1	82826600	82827600	1.3738756154178962
chr1	82826700	82827700	0.4490925664609761
chr1	82826800	82827800	0.08625542107447341
chr1	82826900	82827900	0.2393704867163881
chr1	82827000	82828000	-0.2524412000661244
chr1	82827100	82828100	-0.33133140427249663
chr1	82827200	82828200	-0.7563889895150562
chr1	82827300	82828300	-1.3354177085752668
chr1	82827400	82828400	-1.1826471148769162
chr1	82827500	82828500	-1.8787312192953032
chr1	82827600	82828600	-2.285178794244142
chr1	82827700	82828700	-1.7872055060119956
chr1	82827800	82828800	-2.121173660557992
chr1	82827900	82828900	-1.6304782301833618
chr1	82828000	82829000	-1.0998506348628176
chr1	82828100	82829100	-1.0985346879630786
chr1	82828200	82829200	-1.1682430858277677
chr1	82828300	82829300	-0.1993840197584168
chr1	82828400	82829400	-0.2146213209325839
chr1	82828500	82829500	0.2488516844798964
chr1	82828600	82829600	0.1135999261026902
chr1	82828700	82829700	0.4080195733724872
chr1	82828800	82829800	0.8956903883030178
chr1	82828900	82829900	0.7454007381511712
chr1	82829000	82830000	0.36781455317484557
chr1	82829100	82830100	0.5159852915044335
chr1	82829200	82830200	0.9903862707356642
chr1	82829300	82830300	1.1116119664427602
chr1	82829400	82830400	0.6155029887123856
chr1	82829500	82830500	0.7293748862489842
chr1	82829600	82830600	0.7614961627393521
chr1	82829700	82830700	0.8947156634629551
chr1	82829800	82830800	1.0716021063861425
chr1	82829900	82830900	-0.16858393308870606
chr1	82830000	82831000	-0.4771616437119595
chr1	82830100	82831100	-0.843912962059737
chr1	82830200	82831200	-0.6427235047612486
chr1	82830300	82831300	-1.6245105131459243
chr1	82830400	82831400	-1.3205229494378194
chr1	82830500	82831500	-1.4057261479944545
chr1	82830600	82831600	-0.7948985683646923
chr1	82830700	82831700	-1.1312135487756878
chr1	82830800	82831800	-1.5414703060713426
chr1	82830900	82831900	-0.6930981778284765
chr1	82831000	82832000	-0.28984617714267663
chr1	82831100	82832100	-0.050758421116626935
chr1	82831200	82832200	-0.2806863561970862
chr1	82831300	82832300	0.6369112030623032
chr1	82831400	82832400	0.4334855152636949
chr1	82831500	82832500	0.05685378290056248
chr1	82831600	82832600	-0.9634931843143021
chr1	82831700	82832700	-0.2307295742483345
chr1	82831800	82832800	-0.637729792994157
chr1	82831900	82832900	-0.15836592090904206
chr1	82832000	82833000	0.0028274102538829587
chr1	82832100	82833100	0.0933657254394973
chr1	82832200	82833200	0.2808230202187651
chr1	82832300	82833300	0.09577193890773884
chr1	82832400	82833400	0.2303161453199178
chr1	82832500	82833500	0.5289457497293252
chr1	82832600	82833600	1.080108238285599
chr1	82832700	82833700	0.912310931882948
chr1	82832800	82833800	1.4809145017160992
chr1	82832900	82833900	0.8049750349652257
chr1	82833000	82834000	0.6807443269676786
chr1	82833100	82834100	0.7816107458124487
chr1	82833200	82834200	0.639190966065721
chr1	82833300	82834300	0.9872221369899408
chr1	82833400	82834400	1.032345624861828
chr1	82833500	82834500	1.4621461235445368
chr1	82833600	82834600	1.7363196754446661
chr1	82833700	82834700	1.7788168933375277
chr1	82833800	82834800	2.1493230188641297
chr1	82833900	82834900	2.418432798587661
chr1	82834000	82835000	2.127387098716364
chr1	82834100	82835100	2.1906252522437133
chr1	82834200	82835200	2.2073779163140625
chr1	82834300	82835300	1.4281959932504389
chr1	82834400	82835400	1.5620582989121865
chr1	82834500	82835500	0.5584599363589611
chr1	82834600	82835600	0.1259273123110046
chr1	82834700	82835700	-0.09905810880558176
chr1	82834800	82835800	-0.8591306119132429
chr1	82834900	82835900	-0.994220685165196
chr1	82835000	82836000	-0.6832767653840259
chr1	82835100	82836100	-1.1038862857782417
chr1	82835900	82836900	0.34983815677773245
chr1	82836000	82837000	0.1981294158104365
chr1	82836100	82837100	-0.7695517668383679
chr1	82836200	82837200	-0.6711165865008951
chr1	82836300	82837300	-0.4670787790958602
chr1	82836400	82837400	-0.3995523050764676
chr1	82836500	82837500	-0.6581433076909948
chr1	82836600	82837600	-1.0222809318175057
chr1	82836700	82837700	-1.4759478328777402
chr1	82836800	82837800	-0.8705779400286594
chr1	82836900	82837900	-1.497025492104239
chr1	82837000	82838000	-1.6720090950656652
chr1	82837100	82838100	-0.4732899958794807
chr1	82837200	82838200	-0.36415743902326986
chr1	82837300	82838300	-0.6766085645539994
chr1	82837400	82838400	-0.4577347856151139
chr1	82837500	82838500	-0.06434057349145529
chr1	82837600	82838600	0.5539552598409894
chr1	82837700	82838700	0.7682450500977872
chr1	82838700	82839700	1.0582057980412565
chr1	82838800	82839800	0.7264155910816611
chr1	82838900	82839900	0.9962013860981379
chr1	82839000	82840000	1.480312917497161
chr1	82839100	82840100	1.9153176043782032
chr1	82839200	82840200	1.9275573185749828
chr1	82839300	82840300	2.260478808038238
chr1	82839400	82840400	2.1266499835445107
chr1	82839500	82840500	2.4061766278371968
chr1	82839600	82840600	2.168761619855024
chr1	82839700	82840700	2.0059041495396697
chr1	82839800	82840800	1.7598995986937087
chr1	82839900	82840900	1.5943250081701297
chr1	82840000	82841000	1.2266324406521674
chr1	82840100	82841100	0.6097902248658681
chr1	82840200	82841200	0.2801193407755547
chr1	82840300	82841300	-0.1318064429074619
chr1	82840400	82841400	0.3261288126368216
chr1	82840500	82841500	0.2373668081067913
chr1	82840600	82841600	-0.12390651512837
chr1	82840700	82841700	-0.6967481129073629
chr1	82840800	82841800	-0.7758766110054959
chr1	82840900	82841900	-1.0310777018342705
chr1	82841000	82842000	-0.924413326319258
chr1	82841100	82842100	-0.6901162653003763
chr1	82841200	82842200	-0.6171880230006141
chr1	82842300	82843300	-2.4806791821139966
chr1	82842400	82843400	-2.7459517679130268
chr1	82842500	82843500	-2.1844467018797613
chr1	82842600	82843600	-2.3903619537037266
chr1	82842700	82843700	-2.0104941996186283
chr1	82842800	82843800	-1.6666217590009191
chr1	82842900	82843900	-1.8430720069443496
chr1	82843000	82844000	-1.727838992881113
chr1	82843100	82844100	-0.8252831128640459
chr1	82843200	82844200	0.3683732785559395
chr1	82843300	82844300	-0.4628459120642698
chr1	82843400	82844400	-0.20128958860169952
chr1	82843500	82844500	-0.4671298198255574
chr1	82843600	82844600	0.1612832033328321
chr1	82843700	82844700	-0.2737136257654364
chr1	82843800	82844800	-0.7831700904706371
chr1	82843900	82844900	-0.17159012394995132
chr1	82844000	82845000	0.0456675473456513
chr1	82844100	82845100	0.12111540892078004
chr1	82844200	82845200	-0.43160261855508814
chr1	82844300	82845300	-0.16336517686597735
chr1	82844400	82845400	-0.4813050901686812
chr1	82844500	82845500	-0.8332519671825803
chr1	82844600	82845600	-0.8460281198616251
chr1	82844700	82845700	-0.5934037013220287
chr1	82844800	82845800	-0.2687247285347675
chr1	82844900	82845900	-0.31872258694209565
chr1	82845000	82846000	-0.5834314061246578
chr1	82845100	82846100	-0.437409664811061
chr1	82845200	82846200	0.29990081456724604
chr1	82845300	82846300	0.7253320810250697
chr1	82845400	82846400	0.8201529921556424
chr1	82845500	82846500	0.6806025667999661
chr1	82845600	82846600	-0.04996359955495434
chr1	82845700	82846700	-0.0701876569573169
chr1	82845800	82846800	0.09334347755877223
chr1	82845900	82846900	0.1500973386737262
chr1	82846000	82847000	0.6853910174939782
chr1	82846100	82847100	0.4538823596921741
chr1	82846200	82847200	0.2378105176358873
chr1	82846300	82847300	-0.36031790721989504
chr1	82846400	82847400	-0.2405848057504565
chr1	82846500	82847500	-0.09221819376878514
chr1	82846600	82847600	0.31116798058485706
chr1	82846700	82847700	-0.5723688129560297
chr1	82846800	82847800	-0.5128802461105448
chr1	82846900	82847900	-1.1740175201980771
chr1	82847000	82848000	-1.3355239925552158
chr1	82847100	82848100	-1.4196050105848022
chr1	82847200	82848200	-1.6173173341088012
chr1	82847300	82848300	-1.1648134389368885
chr1	82847400	82848400	-0.8113767003375968
chr1	82847500	82848500	-1.3474691678749484
chr1	82847600	82848600	-1.2959100756170372
chr1	82847700	82848700	-0.1014062712100841
chr1	82847800	82848800	-0.6224363172291563
chr1	82847900	82848900	-0.292909402947198
chr1	82848000	82849000	-0.6791965008290691
chr1	82848100	82849100	-0.3235607861909042
chr1	82848200	82849200	-0.14580033580008472
chr1	82848300	82849300	-0.5229854916217477
chr1	82848400	82849400	-1.1427048062982288
chr1	82848500	82849500	-0.4449066634615219
chr1	82848600	82849600	-0.5948575951110093
chr1	82848700	82849700	-0.2940606986152312
chr1	82848800	82849800	0.38079655434113374
chr1	82848900	82849900	0.53148274331507
chr1	82849000	82850000	0.5720457855150901
chr1	82849100	82850100	0.1977052726776468
chr1	82849200	82850200	0.40532141413613454
chr1	82849300	82850300	0.4148287876185771
chr1	82849400	82850400	0.4138741011195967
chr1	82849500	82850500	0.3521341696041875
chr1	82849600	82850600	0.6094480948250567
chr1	82849700	82850700	-0.2927894312239309
chr1	82849800	82850800	-1.1367958275174443
chr1	82849900	82850900	-1.3861042177792988
chr1	82850000	82851000	-1.064651541171906
chr1	82850100	82851100	-0.6458899788369827
chr1	82850200	82851200	-0.8204548516006642
chr1	82850300	82851300	-0.5715578916177709
chr1	82850400	82851400	-0.5536263445659387
chr1	82850500	82851500	-0.9450357814111456
chr1	82850600	82851600	-1.3137596040852688
chr1	82850700	82851700	-0.7456779876344676
chr1	82850800	82851800	0.2847113085860112
chr1	82850900	82851900	0.6584240396386501
chr1	82851000	82852000	0.6287468969036509
chr1	82851100	82852100	0.4621162291615966
chr1	82851200	82852200	1.0044411652523837
chr1	82851300	82852300	0.726405752573789
chr1	82851400	82852400	0.9532552263460536
chr1	82851500	82852500	0.8152983732047343
chr1	82851600	82852600	1.1216961026191434
chr1	82851700	82852700	0.5785018451584354
chr1	82851800	82852800	-0.1485798625188368
chr1	82851900	82852900	-0.26168208399826964
chr1	82852000	82853000	-0.47565428474540655
chr1	82852100	82853100	-0.7111846154880782
chr1	82852200	82853200	-1.4492013869657965
chr1	82852300	82853300	-2.2956925787627287
chr1	82852400	82853400	-2.750302021896712
chr1	82852500	82853500	-2.2466402735776567
chr1	82852600	82853600	-2.508841174346033
chr1	82852700	82853700	-2.370022317762261
chr1	82852800	82853800	-2.552286022310996
chr1	82852900	82853900	-2.7496935883585385
chr1	82853000	82854000	-2.445784477154826
chr1	82853100	82854100	-2.3594460240356545
chr1	82853200	82854200	-2.054043867143167
chr1	82853300	82854300	-1.3748688775000522
chr1	82853400	82854400	-1.4179751646796406
chr1	82853500	82854500	-1.0400905667907765
chr1	82853600	82854600	-1.1965399842957762
chr1	82853700	82854700	-1.1004492381160207
chr1	82853800	82854800	-0.3630946522102315
chr1	82853900	82854900	-0.2022153848153978
chr1	82854000	82855000	-0.3624993613935462
chr1	82855100	82856100	-1.4641295585100158
chr1	82855200	82856200	-1.7455009527876837
chr1	82855300	82856300	-1.42047117738852
chr1	82855400	82856400	-1.3299471202299649
chr1	82855500	82856500	-1.7228914337441101
chr1	82855600	82856600	-1.3456475576899711
chr1	82855700	82856700	-1.8348855581440784
chr1	82855800	82856800	-1.6190732621459811
chr1	82855900	82856900	-1.5936630897789414
chr1	82856000	82857000	-1.127525959400506
chr1	82856100	82857100	-1.0979621820656569
chr1	82856200	82857200	-1.6305382870933944
chr1	82856300	82857300	-2.0480394001643405
chr1	82856400	82857400	-2.392231541282772
chr1	82856500	82857500	-2.3552207971919112
chr1	82856600	82857600	-2.233518314618776
chr1	82856700	82857700	-1.5772073686060528
chr1	82856800	82857800	-1.8451964780670849
chr1	82856900	82857900	-2.237517579392952
chr1	82857000	82858000	-2.2421653694414023
chr1	82857100	82858100	-2.5338257815962795
chr1	82857200	82858200	-2.1156312146969225
chr1	82857300	82858300	-1.8498548143364608
chr1	82857400	82858400	-1.4821526936951497
chr1	82857500	82858500	-1.5242629153031622
chr1	82857600	82858600	-1.5236484808312678
chr1	82857700	82858700	-1.906590671343124
chr1	82857800	82858800	-1.5421509141928476
chr1	82857900	82858900	-1.2773161430795563
chr1	82858000	82859000	-1.5023338663497798
chr1	82858100	82859100	-1.2879298126949776
chr1	82858200	82859200	-0.9066087029924308
chr1	82858300	82859300	-0.943459106047946
chr1	82858400	82859400	-0.9786871152355162
chr1	82858500	82859500	-0.2497949761734573
chr1	82858600	82859600	-0.9347696069784264
chr1	82858700	82859700	-0.6958837624513619
chr1	82858800	82859800	-1.2672743897691796
chr1	82858900	82859900	-1.81969844607178
chr1	82859000	82860000	-0.8378499720205724
chr1	82859100	82860100	-1.1030388307794703
chr1	82859200	82860200	-1.1237998616684275
chr1	82859300	82860300	-1.0327450069657476
chr1	82859400	82860400	-0.7916336501103517
chr1	82859500	82860500	-1.3237695182334266
chr1	82859600	82860600	-0.3530757557968462
chr1	82859700	82860700	-0.3055958390437435
chr1	82859800	82860800	-0.2271459995958226
chr1	82859900	82860900	0.5355680935420364
chr1	82860000	82861000	-0.08862523193549793
chr1	82860100	82861100	-0.07212094189841435
chr1	82860200	82861200	-0.2118562568020979
chr1	82860300	82861300	-0.5036791619348197
chr1	82860400	82861400	-0.9124005009810072
chr1	82860500	82861500	-0.6342340030538418
chr1	82861500	82862500	-1.1272108680360295
chr1	82861600	82862600	-0.6016678751771213
chr1	82861700	82862700	-0.327115339312232
chr1	82861800	82862800	0.8256310857714234
chr1	82861900	82862900	1.3649253833123485
chr1	82862000	82863000	1.4090368178645516
chr1	82862100	82863100	1.638764473970114
chr1	82862200	82863200	1.3421012438410411
chr1	82862300	82863300	0.7087672604936196
chr1	82862400	82863400	-0.008537414400776874
chr1	82862500	82863500	-0.15655489477482196
chr1	82862600	82863600	-0.2119317532945134
chr1	82862700	82863700	0.032526053492349764
chr1	82862800	82863800	-0.6104526698585048
chr1	82862900	82863900	-0.4226706533223923
chr1	82863000	82864000	-0.26566809796875535
chr1	82863100	82864100	-0.5301129398776503
chr1	82863200	82864200	-0.15557970559905054
chr1	82863300	82864300	0.4447456133238076
chr1	82863400	82864400	0.5503602286769808
chr1	82863500	82864500	0.8280359044835934
chr1	82863600	82864600	0.5306761098905519
chr1	82863700	82864700	0.6615348930657747
chr1	82863800	82864800	0.07088204744297097
chr1	82863900	82864900	-0.5764561867388208
chr1	82864000	82865000	-0.7598500895365611
chr1	82864100	82865100	-0.6417346672762225
chr1	82864200	82865200	-0.6932072161676568
chr1	82864300	82865300	-1.1810493393384256
chr1	82864400	82865400	-1.256709016359168
chr1	82864500	82865500	-1.4601355276102412
chr1	82864600	82865600	-1.4253915273919937
chr1	82864700	82865700	-1.911049038251048
chr1	82864800	82865800	-1.5622914974708682
chr1	82866500	82867500	0.6695009387574842
chr1	82866600	82867600	0.32184073345904346
chr1	82866700	82867700	-0.5471046360527716
chr1	82866800	82867800	-1.812651433941728
chr1	82866900	82867900	-1.5796966247080289
chr1	82867000	82868000	-2.048296822443063
chr1	82867100	82868100	-2.090534946367521
chr1	82867200	82868200	-2.3516406737985305
chr1	82867300	82868300	-1.9118981298976856
chr1	82867400	82868400	-2.211795059226398
chr1	82867500	82868500	-2.399524504852857
chr1	82867600	82868600	-2.285220975901142
chr1	82867700	82868700	-1.866051310597705
chr1	82867800	82868800	-1.8763963603286105
chr1	82867900	82868900	-2.160265451908493
chr1	82868000	82869000	-2.200390506735791
chr1	82868100	82869100	-2.155875734575855
chr1	82868200	82869200	-1.9376315392369543
chr1	82868300	82869300	-2.6059897576733166
chr1	82868400	82869400	-2.7285192805272738
chr1	82868500	82869500	-2.279813985854084
chr1	82868600	82869600	-2.0592413124894047
chr1	82868700	82869700	-1.5354428123339414
chr1	82868800	82869800	-0.39669397407603296
chr1	82868900	82869900	-0.1441967622887095
chr1	82869000	82870000	-0.2460906456245913
chr1	82869100	82870100	-0.21259429162891694
chr1	82869200	82870200	-0.5021296268379075
chr1	82869300	82870300	-0.3281196677076469
chr1	82869400	82870400	-0.5258049390553343
chr1	82869500	82870500	-0.823819728259319
chr1	82869600	82870600	-0.8478016677599581
chr1	82869700	82870700	-1.27552315729884
chr1	82869800	82870800	-1.6120685733165832
chr1	82869900	82870900	-1.901752699946824
chr1	82870000	82871000	-2.226966778070728
chr1	82870100	82871100	-2.646334490611689
chr1	82870200	82871200	-2.597962849822556
chr1	82870300	82871300	-2.243034437060363
chr1	82870400	82871400	-2.0803548778648264
chr1	82870500	82871500	-1.8771862731916384
chr1	82870600	82871600	-1.9466312671908792
chr1	82870700	82871700	-2.4825465061401104
chr1	82870800	82871800	-2.593823252948296
chr1	82870900	82871900	-2.7103976410288118
chr1	82871000	82872000	-1.684250357487797
chr1	82871100	82872100	-1.1694619805435846
chr1	82871200	82872200	-1.2844082427292485
chr1	82871300	82872300	-1.7964795947195318
chr1	82871400	82872400	-1.6242824820636337
chr1	82871500	82872500	-1.6743027810488085
chr1	82871600	82872600	-1.6645529075909966
chr1	82871700	82872700	-0.8182758866730421
chr1	82871800	82872800	-0.8877606418442789
chr1	82871900	82872900	-0.611048812701484
chr1	82872000	82873000	-1.1698322557837517
chr1	82872100	82873100	-1.637691913252825
chr1	82872200	82873200	-1.5534913928532768
chr1	82872300	82873300	-1.497485811012426
chr1	82872400	82873400	-0.9741183037456754
chr1	82872500	82873500	-0.9303617290853532
chr1	82872600	82873600	-0.8899811697965071
chr1	82872700	82873700	-0.9692432645056523
chr1	82873800	82874800	-1.169898069409374
chr1	82873900	82874900	-0.6971442223855051
chr1	82874000	82875000	-1.3991460324742113
chr1	82874100	82875100	-0.6493904030256388
chr1	82874200	82875200	-0.8701099060685554
chr1	82874300	82875300	-1.0217091877840343
chr1	82874400	82875400	-1.2091739723825434
chr1	82874500	82875500	-1.3715627715307637
chr1	82874600	82875600	-1.4613893996888454
chr1	82874700	82875700	-1.3576086841724648
chr1	82874800	82875800	-0.9251954193218116
chr1	82874900	82875900	-1.0461063338744463
chr1	82875000	82876000	-1.018594753018078
chr1	82875100	82876100	-1.7286850281189456
chr1	82875200	82876200	-1.3510744860998412
chr1	82875300	82876300	-1.4637129282930843
chr1	82875400	82876400	-1.8992635194860992
chr1	82875500	82876500	-1.6919710630092006
chr1	82875600	82876600	-0.8916184195387613
chr1	82875700	82876700	-0.14321136126548428
chr1	82875800	82876800	0.3242051357795513
chr1	82875900	82876900	0.4215290498663427
chr1	82876000	82877000	0.6185799725222835
chr1	82876100	82877100	0.7659972353232953
chr1	82876200	82877200	0.8072308292913644
chr1	82876300	82877300	1.2245401146234074
chr1	82876400	82877400	1.5971199623338277
chr1	82876500	82877500	1.1998309805669218
chr1	82876600	82877600	0.4469537144835349
chr1	82876700	82877700	-0.6167957362597613
chr1	82876800	82877800	-0.8615950085659553
chr1	82876900	82877900	-1.0926501025752715
chr1	82877000	82878000	-0.6542523774789608
chr1	82877100	82878100	-0.7711606141476742
chr1	82877200	82878200	-0.8599101676387749
chr1	82877300	82878300	-1.2279626900102614
chr1	82877400	82878400	-0.9675144438073164
chr1	82877500	82878500	-1.32244977086566
chr1	82877600	82878600	-0.9167365143294748
chr1	82877700	82878700	-1.0646363949561128
chr1	82877800	82878800	-1.3453913108497741
chr1	82877900	82878900	-1.2113596888656253
chr1	82878000	82879000	-1.5328160225733052
chr1	82878100	82879100	-1.3540112920016092
chr1	82879300	82880300	-1.0199107170682664
chr1	82879400	82880400	-1.0032010133838962
chr1	82879500	82880500	-0.57798679614427
chr1	82879600	82880600	-0.5217596336914957
chr1	82879700	82880700	-0.15498644681403873
chr1	82879800	82880800	-0.7332945359119619
chr1	82879900	82880900	-0.8619337909244991
chr1	82880000	82881000	-0.6622214534102528
chr1	82880100	82881100	-0.5284994361891107
chr1	82880200	82881200	-0.2986925621058877
chr1	82880300	82881300	-0.8994984981991261
chr1	82880400	82881400	-1.4142094892461743
chr1	82880500	82881500	-1.7579033090673657
chr1	82880600	82881600	-1.4123520882724117
chr1	82880700	82881700	-1.2244398551762874
chr1	82880800	82881800	-0.8952054115183539
chr1	82880900	82881900	-0.4284242911734502
chr1	82881000	82882000	-0.39542614036126694
chr1	82881100	82882100	-0.9653104547833524
chr1	82881200	82882200	-1.1575667688730795
chr1	82881300	82882300	-1.1685584606327748
chr1	82881400	82882400	-1.110096563635979
chr1	82881500	82882500	-0.8659260909331146
chr1	82881600	82882600	-0.7207618315679182
chr1	82881700	82882700	-0.8612364688573807
chr1	82881800	82882800	-0.5831208960501858
chr1	82881900	82882900	-0.2730075424630179
chr1	82882000	82883000	-0.345242670033552
chr1	82882100	82883100	0.028302494345739383
chr1	82882200	82883200	0.9011850841154267
chr1	82882300	82883300	1.5395612080988663
chr1	82882400	82883400	2.0810846781583825
chr1	82882500	82883500	2.3428317356477497
chr1	82882600	82883600	2.5256726964272067
chr1	82882700	82883700	2.4582015774147123
chr1	82882800	82883800	2.4957625654775875
chr1	82882900	82883900	1.4733428812634413
chr1	82883000	82884000	1.3188494838165883
chr1	82883100	82884100	1.0946526706305644
chr1	82883200	82884200	0.7426339854732531
chr1	82883300	82884300	0.6065542557395953
chr1	82883400	82884400	0.1540300949119705
chr1	82883500	82884500	-0.3337611710886558
chr1	82883600	82884600	-0.7129282337100037
chr1	82883700	82884700	-1.4685053297494208
chr1	82883800	82884800	-2.0166003384889035
chr1	82883900	82884900	-2.067014430647548
chr1	82884000	82885000	-2.1891723205068017
chr1	82884100	82885100	-1.7578132601010512
chr1	82884200	82885200	-1.9075723188530365
chr1	82884300	82885300	-2.1514543225875427
chr1	82884400	82885400	-2.165774235740875
chr1	82884500	82885500	-2.17200923575158
chr1	82884600	82885600	-2.0416749262561207
chr1	82884700	82885700	-1.889958256183607
chr1	82884800	82885800	-1.923667948708222
chr1	82884900	82885900	-1.968668511032164
chr1	82885000	82886000	-1.5154575559203114
chr1	82885100	82886100	-1.2650272466188393
chr1	82885200	82886200	-1.5198964593873214
chr1	82885300	82886300	-1.1812616860436649
chr1	82885400	82886400	-1.965894145075548
chr1	82885500	82886500	-2.3200744001347924
chr1	82885600	82886600	-2.685557889354555
chr1	82885700	82886700	-2.7441205456864566
chr1	82885800	82886800	-2.2418098837462943
chr1	82886900	82887900	-0.15035581173708493
chr1	82887000	82888000	-1.3819924137146138
chr1	82887100	82888100	-1.390664343503338
chr1	82887200	82888200	-1.550515532277127
chr1	82887300	82888300	-2.186601631351106
chr1	82887400	82888400	-2.232733466090836
chr1	82887500	82888500	-2.1062171372674405
chr1	82887600	82888600	-2.350579308164803
chr1	82887700	82888700	-2.2131129948539217
chr1	82887800	82888800	-2.0742440758288656
chr1	82887900	82888900	-2.5326160047231383
chr1	82888000	82889000	-1.2798159241858502
chr1	82888100	82889100	-1.0334810801996643
chr1	82888200	82889200	-0.4056139331657049
chr1	82888300	82889300	0.20513742050891626
chr1	82888400	82889400	-0.4347618684058643
chr1	82888500	82889500	-0.10205975615614632
chr1	82888600	82889600	0.19212629829547948
chr1	82888700	82889700	0.29565225752867585
chr1	82888800	82889800	-0.014290272207923031
chr1	82888900	82889900	0.07234754124140047
chr1	82889000	82890000	-0.2028690520586793
chr1	82889100	82890100	-0.8913256726037123
chr1	82889200	82890200	-1.9735618306678864
chr1	82889300	82890300	-2.2200550248031607
chr1	82889400	82890400	-2.248866669058728
chr1	82889500	82890500	-2.5783880238931403
chr1	82889600	82890600	-2.799576324490048
chr1	82889700	82890700	-2.522196253638608
chr1	82889800	82890800	-2.4425539456320533
chr1	82889900	82890900	-2.109537241955428
chr1	82890000	82891000	-1.9917108226437565
chr1	82890100	82891100	-1.7189643201738232
chr1	82890200	82891200	-1.271976191134876
chr1	82890300	82891300	-1.2063336919659269
chr1	82890400	82891400	-0.7415547007135892
chr1	82890500	82891500	-0.6553823012901934
chr1	82890600	82891600	-0.6210915293565303
chr1	82890700	82891700	-1.1414693925490829
chr1	82890800	82891800	-0.8617710661568955
chr1	82890900	82891900	-0.8261554641769457
chr1	82891000	82892000	-0.7136470480220364
chr1	82891100	82892100	-0.8969277473906903
chr1	82891200	82892200	-0.9464305897018284
chr1	82891300	82892300	-1.0594455580096231
chr1	82891400	82892400	-0.9481041165331175
chr1	82891500	82892500	-0.5782314199039807
chr1	82891600	82892600	-0.0908421728850904
chr1	82891700	82892700	-0.12517793265273586
chr1	82891800	82892800	-0.7222469951898751
chr1	82891900	82892900	-1.0010755520092691
chr1	82892000	82893000	-0.971841796276055
chr1	82892100	82893100	-1.2676262755090189
chr1	82892200	82893200	-1.5895517651148203
chr1	82892300	82893300	-0.9359601094703816
chr1	82892400	82893400	-1.0399911283262948
chr1	82892500	82893500	-1.8313088508724944
chr1	82892600	82893600	-1.8179333299438682
chr1	82892700	82893700	-1.477972382949016
chr1	82892800	82893800	-0.8965172788165439
chr1	82892900	82893900	-0.6815737075000895
chr1	82893000	82894000	-1.249772005072652
chr1	82893100	82894100	-0.5031959402523197
chr1	82893200	82894200	-0.247589374558844
chr1	82893300	82894300	-0.2437259557086059
chr1	82893400	82894400	-0.147385574370487
chr1	82893500	82894500	-0.10673808197462516
chr1	82893600	82894600	-0.5360338507672407
chr1	82893700	82894700	-0.348011128910482
chr1	82893800	82894800	-1.14322329142408
chr1	82893900	82894900	-1.832311358024404
chr1	82894000	82895000	-1.2775586753591677
chr1	82894100	82895100	-1.5768813175881675
chr1	82894200	82895200	-1.219913958231316
chr1	82894300	82895300	-1.1425479233640778
chr1	82894400	82895400	-1.4473535755556377
chr1	82894500	82895500	-1.15661243975801
chr1	82894600	82895600	-0.4880366346540741
chr1	82894700	82895700	-0.7640312167106904
chr1	82894800	82895800	-0.1863917174521136
chr1	82894900	82895900	0.6390969888311482
chr1	82895000	82896000	0.09323545424978313
chr1	82895100	82896100	0.018813397967474884
chr1	82895200	82896200	-0.4089182466539936
chr1	82895300	82896300	-0.6988985669601527
chr1	82895400	82896400	-0.4097181704434406
chr1	82895500	82896500	-0.4483121104422298
chr1	82895600	82896600	-1.2118218466916708
chr1	82895700	82896700	-1.0736598926362386
chr1	82895800	82896800	-0.9803223119100758
chr1	82895900	82896900	-1.0943446810053137
chr1	82896000	82897000	-0.5966632547918181
chr1	82896100	82897100	-0.452589576279953
chr1	82896200	82897200	-0.29235281578030353
chr1	82896300	82897300	-0.3525701542749853
chr1	82896400	82897400	-0.896056620174149
chr1	82896500	82897500	-1.4728230385266692
chr1	82896600	82897600	-1.304266420289315
chr1	82896700	82897700	-1.4751407734947135
chr1	82896800	82897800	-1.3058051621118243
chr1	82896900	82897900	-1.2409271817199174
chr1	82897000	82898000	-1.3509331778073135
chr1	82897100	82898100	-1.39491529850265
chr1	82897200	82898200	-1.3341231265360411
chr1	82897300	82898300	-1.4271757710687691
chr1	82897400	82898400	-1.0678018505124571
chr1	82897500	82898500	-0.3168194792036599
chr1	82898300	82899300	-0.08930365459232094
chr1	82898400	82899400	-0.5190103704349014
chr1	82898500	82899500	-0.5290460904022196
chr1	82898600	82899600	-0.6100362896934852
chr1	82898700	82899700	-0.6669905627716161
chr1	82898800	82899800	-0.7030543347685447
chr1	82898900	82899900	-0.2769640571462654
chr1	82899000	82900000	-0.2199299122188233
chr1	82899100	82900100	-0.5051695040948171
chr1	82899200	82900200	-0.7921714717856982
chr1	82899300	82900300	-0.07635804552943876
chr1	82899400	82900400	0.5285597516976509
chr1	82899500	82900500	0.8758920225638229
chr1	82899600	82900600	0.7327236360028309
chr1	82899700	82900700	0.644767106597103
chr1	82899800	82900800	0.20297273538087726
chr1	82899900	82900900	-0.8056109245935809
chr1	82900000	82901000	-2.0646916955070482
chr1	82900100	82901100	-2.024836332921772
chr1	82900200	82901200	-2.9984660532111973
chr1	82900300	82901300	-2.7804574155497543
chr1	82900400	82901400	-2.6328434534912537
chr1	82900500	82901500	-3.3715600998902215
chr1	82900600	82901600	-3.2334082602799032
chr1	82900700	82901700	-3.1639997295333653
chr1	82900800	82901800	-3.2357591114277864
chr1	82900900	82901900	-2.4210124593610955
chr1	82901000	82902000	-1.7237223406781808
chr1	82901100	82902100	-1.3450917836947591
chr1	82901200	82902200	-0.5788836770710577
chr1	82901300	82902300	-0.6144895376038045
chr1	82901400	82902400	-1.0867684822501624
chr1	82901500	82902500	-0.5928435373739738
chr1	82901600	82902600	-0.11900251712819253
chr1	82901700	82902700	-0.04836106444148592
chr1	82901800	82902800	0.5788388151719418
chr1	82901900	82902900	-0.18255895772597056
chr1	82902000	82903000	0.0993124635895288
chr1	82902100	82903100	-0.16508747750348832
chr1	82902200	82903200	0.10962203955724413
chr1	82902300	82903300	0.14569173003429825
chr1	82902400	82903400	0.475237747095683
chr1	82902500	82903500	0.02044257379512608
chr1	82902600	82903600	-1.036732757561886
chr1	82902700	82903700	-0.9291639427148836
chr1	82902800	82903800	-1.2355093121656269
chr1	82902900	82903900	-0.043594129113243334
chr1	82903000	82904000	0.19687043421475164
chr1	82903100	82904100	0.1646364629079802
chr1	82903200	82904200	0.19620808000273865
chr1	82903300	82904300	-0.32512943803453825
chr1	82903400	82904400	-0.5248331715136794
chr1	82903500	82904500	0.12051911225076865
chr1	82903600	82904600	0.8483596647509024
chr1	82903700	82904700	-0.18852947087313668
chr1	82903800	82904800	-0.04343055155449278
chr1	82903900	82904900	-0.17045460636016296
chr1	82904000	82905000	-0.3915835275935374
chr1	82904100	82905100	-0.4070603880511205
chr1	82905200	82906200	0.9276582762984781
chr1	82905300	82906300	0.5516223364862931
chr1	82905400	82906400	0.017276325150018174
chr1	82905500	82906500	-0.09706270509619468
chr1	82905600	82906600	-0.9161401991448394
chr1	82905700	82906700	-1.2614526899846976
chr1	82905800	82906800	-1.7307939634500746
chr1	82905900	82906900	-2.5519530480485977
chr1	82906000	82907000	-2.636767031956128
chr1	82906100	82907100	-3.2036327211483684
chr1	82906200	82907200	-2.9090382317377483
chr1	82906300	82907300	-2.6909037019621183
chr1	82906400	82907400	-2.8016662487946493
chr1	82906500	82907500	-2.7385176923655106
chr1	82906600	82907600	-2.3107460144130654
chr1	82906700	82907700	-2.1527179045890805
chr1	82906800	82907800	-1.1972321479398789
chr1	82906900	82907900	-1.1087840626856449
chr1	82907000	82908000	-1.4737833063336072
chr1	82907100	82908100	-0.9787592149361378
chr1	82907200	82908200	-1.3847232271773091
chr1	82907300	82908300	-1.1179600908523508
chr1	82907400	82908400	-0.866159254159953
chr1	82907500	82908500	-0.7408033225627861
chr1	82907600	82908600	-0.4461613845421538
chr1	82907700	82908700	-0.07340936851814375
chr1	82907800	82908800	-0.41932778873963694
chr1	82907900	82908900	0.1648660538503121
chr1	82908000	82909000	0.2412725206804236
chr1	82908100	82909100	0.585714904925165
chr1	82908200	82909200	0.8177594479637266
chr1	82908300	82909300	0.1988093806061904
chr1	82908400	82909400	0.43272969230110064
chr1	82908500	82909500	-0.18384405181597047
chr1	82908600	82909600	-0.17233536981216765
chr1	82908700	82909700	-0.3920554678178009
chr1	82908800	82909800	-1.7154608920511414
chr1	82908900	82909900	-1.8435213186795003
chr1	82909000	82910000	-2.222804824275643
chr1	82909100	82910100	-2.78403768436162
chr1	82909200	82910200	-3.3209798769084315
chr1	82909300	82910300	-3.1578777043308848
chr1	82909400	82910400	-3.666577993753192
chr1	82909500	82910500	-2.9892417285352963
chr1	82909600	82910600	-3.2198994241805767
chr1	82909700	82910700	-3.1900986773401763
chr1	82909800	82910800	-2.2007094277408763
chr1	82909900	82910900	-2.6679705906511946
chr1	82910000	82911000	-2.708111837300908
chr1	82910100	82911100	-2.4704679712417605
chr1	82910200	82911200	-2.134435179393748
chr1	82910300	82911300	-2.0176548611065352
chr1	82910400	82911400	-2.225401686132761
chr1	82910500	82911500	-2.522123076423211
chr1	82910600	82911600	-2.403205516489169
chr1	82910700	82911700	-2.636675470512554
chr1	82910800	82911800	-2.4216646532472823
chr1	82910900	82911900	-2.591517123835775
chr1	82911000	82912000	-2.0894543105019387
chr1	82911100	82912100	-1.159854985687617
chr1	82911200	82912200	-1.2982746884157454
chr1	82911300	82912300	-0.9249664323396268
chr1	82911400	82912400	-0.7419956320577973
chr1	82911500	82912500	-0.3393714167762098
chr1	82911600	82912600	-0.7330002053682071
chr1	82911700	82912700	-0.6638069259685611
chr1	82911800	82912800	-0.4731993779367759
chr1	82911900	82912900	-0.16343572270863638
chr1	82912000	82913000	0.15650708215673473
chr1	82912100	82913100	-0.9437860878757462
chr1	82912200	82913200	-1.0597291542472802
chr1	82912300	82913300	-1.5803302974222198
chr1	82913300	82914300	-0.5157452087859858
chr1	82913400	82914400	-0.6491231273239954
chr1	82913500	82914500	-0.35418568561960617
chr1	82913600	82914600	0.035854683416216775
chr1	82913700	82914700	0.37894111200704345
chr1	82913800	82914800	0.50045244050348
chr1	82913900	82914900	0.2966011277406784
chr1	82914000	82915000	-0.24571841108207754
chr1	82914100	82915100	0.1644639784425288
chr1	82914200	82915200	0.6143859940514277
chr1	82914300	82915300	0.587548523898094
chr1	82914400	82915400	0.3656271538971504
chr1	82914500	82915500	0.13925634077939034
chr1	82914600	82915600	0.08335130288963477
chr1	82914700	82915700	0.09106110595650484
chr1	82914800	82915800	-0.2429409132085037
chr1	82914900	82915900	0.231435844355332
chr1	82915000	82916000	-0.12194967436689762
chr1	82915100	82916100	-0.6981141004301139
chr1	82915200	82916200	-1.6528427232439435
chr1	82915300	82916300	-1.9829454778639064
chr1	82915400	82916400	-1.7740975253252866
chr1	82915500	82916500	-1.741084641544859
chr1	82915600	82916600	-2.097173932464861
chr1	82915700	82916700	-2.2806916441160503
chr1	82915800	82916800	-1.9921745395951047
chr1	82915900	82916900	-2.4050394753041884
chr1	82916000	82917000	-2.037467630506469
chr1	82916100	82917100	-0.7979766761261249
chr1	82916200	82917200	0.21192450847049948
chr1	82916300	82917300	0.5623956267444209
chr1	82916400	82917400	0.6204013013491297
chr1	82916500	82917500	0.908179860157
chr1	82916600	82917600	0.20071935051235396
chr1	82916700	82917700	0.2908108438852069
chr1	82916800	82917800	0.635181079730917
chr1	82916900	82917900	0.3317659028175544
chr1	82917000	82918000	0.09584503314660811
chr1	82917100	82918100	-0.38914126075393896
chr1	82917200	82918200	-0.13787451236766265
chr1	82917300	82918300	-0.3708836392269129
chr1	82917400	82918400	-0.17730889539027767
chr1	82917500	82918500	0.0012989162674891474
chr1	82917600	82918600	0.8833592323616409
chr1	82917700	82918700	1.1530885922839966
chr1	82917800	82918800	1.3025189908072723
chr1	82917900	82918900	1.6553324288582758
chr1	82918000	82919000	1.3507349713276127
chr1	82918100	82919100	0.8639691924637436
chr1	82918200	82919200	0.08053664522233954
chr1	82918300	82919300	0.259570486642328
chr1	82918400	82919400	-0.4859757901707018
chr1	82918500	82919500	-0.9134334339669058
chr1	82918600	82919600	-0.6849258461774088
chr1	82918700	82919700	-0.30104933434077097
chr1	82918800	82919800	-0.7982045472982751
chr1	82918900	82919900	-0.13663507180175055
chr1	82919000	82920000	-0.1671918239041754
chr1	82920100	82921100	0.32252351176835475
chr1	82920200	82921200	-0.03639857328031944
chr1	82920300	82921300	-0.00032147237385077727
chr1	82920400	82921400	-0.32240455772469034
chr1	82920500	82921500	-0.2577636549231738
chr1	82920600	82921600	-0.048476271536741035
chr1	82920700	82921700	0.3523483602927067
chr1	82920800	82921800	0.6280531773580156
chr1	82920900	82921900	0.4406783198432401
chr1	82921000	82922000	0.0593149928578854
chr1	82921100	82922100	-0.2536124144949265
chr1	82921200	82922200	-0.3588319897549005
chr1	82921300	82922300	-1.402592915473335
chr1	82921400	82922400	-1.3809759425867163
chr1	82921500	82922500	-1.7783826810828538
chr1	82921600	82922600	-2.4573285184821776
chr1	82921700	82922700	-2.64935562711098
chr1	82921800	82922800	-2.9976499677875963
chr1	82921900	82922900	-2.921720919747788
chr1	82922000	82923000	-2.715924805815594
chr1	82922100	82923100	-2.535725016289152
chr1	82922200	82923200	-2.5123282302452243
chr1	82922300	82923300	-1.482376460540998
chr1	82922400	82923400	-1.8974021067166449
chr1	82922500	82923500	-1.717147050352816
chr1	82922600	82923600	-1.1226101140502964
chr1	82922700	82923700	-1.1366528531190616
chr1	82922800	82923800	-0.5343817874096702
chr1	82922900	82923900	-0.2469829978534336
chr1	82923000	82924000	-0.2663955288531834
chr1	82923100	82924100	-0.31236443291937904
chr1	82923200	82924200	-0.08880798844274128
chr1	82923300	82924300	-0.2830412869676155
chr1	82923400	82924400	0.2431583152884363
chr1	82923800	82924800	0.14514625620229538
chr1	82923900	82924900	0.3572745054292528
chr1	82924000	82925000	0.5662133302673342
chr1	82924100	82925100	0.2447285463353305
chr1	82924200	82925200	0.2947653824074323
chr1	82924300	82925300	0.3356546616771893
chr1	82924400	82925400	0.7135769998962127
chr1	82924500	82925500	1.3047550204694067
chr1	82924600	82925600	0.5010081111926651
chr1	82924700	82925700	0.7765290837009413
chr1	82924800	82925800	0.6808468754674555
chr1	82924900	82925900	0.5290825261326578
chr1	82925000	82926000	0.26983359006712376
chr1	82925100	82926100	0.4966080577956565
chr1	82925200	82926200	0.3720299829974695
chr1	82925300	82926300	0.4282635081783196
chr1	82925400	82926400	0.3808065520368846
chr1	82925500	82926500	0.041149439299604566
chr1	82925600	82926600	-0.3410693030569101
chr1	82925700	82926700	-0.5676928957479834
chr1	82925800	82926800	-0.4686302238700651
chr1	82925900	82926900	0.06327000116276528
chr1	82926000	82927000	-0.042063830411062195
chr1	82926100	82927100	0.1143654129442179
chr1	82926200	82927200	0.23403075345667965
chr1	82926300	82927300	0.04552735543389759
chr1	82926400	82927400	-0.2344326586508596
chr1	82926500	82927500	-0.20289350303678025
chr1	82926600	82927600	0.3428402523553257
chr1	82926700	82927700	-0.2259627868986779
chr1	82926800	82927800	-0.049512205920029216
chr1	82926900	82927900	-0.3170595722159444
chr1	82927000	82928000	-0.35891906382077504
chr1	82927100	82928100	-1.0898742717255838
chr1	82927200	82928200	-1.5147392528617394
chr1	82927300	82928300	-1.6679786093694484
chr1	82927400	82928400	-1.1583042213133563
chr1	82927500	82928500	-0.46208865103896
chr1	82927600	82928600	0.17515294759565994
chr1	82927700	82928700	0.8027972695042743
chr1	82927800	82928800	0.9931707346987192
chr1	82927900	82928900	0.7917316440693568
chr1	82928000	82929000	1.3909156396398448
chr1	82928100	82929100	1.687454247934204
chr1	82928200	82929200	1.8352608991163533
chr1	82928300	82929300	2.667305318126716
chr1	82928400	82929400	2.055298559541031
chr1	82928500	82929500	0.6703837487074332
chr1	82928600	82929600	-0.6136573089914293
chr1	82928700	82929700	-1.5705562315075048
chr1	82928800	82929800	-1.3808965926484555
chr1	82928900	82929900	-1.721408488567882
chr1	82929000	82930000	-2.060434515846701
chr1	82929100	82930100	-2.337852986006919
chr1	82929200	82930200	-2.415432360255056
chr1	82929300	82930300	-3.030709699001126
chr1	82929400	82930400	-3.0454121791600013
chr1	82929500	82930500	-2.1175598561933127
chr1	82929600	82930600	-0.9539485837660632
chr1	82929700	82930700	-0.1542104253777363
chr1	82929800	82930800	-0.4795469434036775
chr1	82929900	82930900	0.05063774985491002
chr1	82930000	82931000	-0.07280400433196467
chr1	82930100	82931100	0.7181968669046283
chr1	82930200	82931200	0.9410468095039756
chr1	82930300	82931300	0.9829396929080614
chr1	82930400	82931400	1.2448845765704086
chr1	82930500	82931500	1.0925161755989583
chr1	82930600	82931600	0.7587831449604128
chr1	82931500	82932500	0.015722635232570677
chr1	82931600	82932600	-0.24648076408944064
chr1	82931700	82932700	-0.08218567009099216
chr1	82931800	82932800	-0.8059300819010478
chr1	82931900	82932900	-0.7519203534062996
chr1	82932000	82933000	-0.9019253335724824
chr1	82932100	82933100	-0.3835110193367244
chr1	82932200	82933200	-0.07189625627290551
chr1	82932300	82933300	-0.2267301371853939
chr1	82932400	82933400	-0.4544507222598931
chr1	82932500	82933500	-0.5227845639627671
chr1	82932600	82933600	-0.2485349752215472
chr1	82932700	82933700	-0.007709866419925858
chr1	82932800	82933800	-0.10582182913626917
chr1	82933900	82934900	1.2405691214492487
chr1	82934000	82935000	0.6387446785634951
chr1	82934100	82935100	0.8861665765101456
chr1	82934200	82935200	0.270498727762748
chr1	82934300	82935300	-0.1779485424645713
chr1	82934400	82935400	-0.5138693114189268
chr1	82934500	82935500	-0.9649477836655268
chr1	82934600	82935600	-0.6108021249176253
chr1	82934700	82935700	-0.5042359315483532
chr1	82934800	82935800	-0.8441375944201929
chr1	82934900	82935900	-1.1930448486836598
chr1	82935000	82936000	-0.8049354476000328
chr1	82935100	82936100	-0.9369366942020196
chr1	82935200	82936200	-0.974433761162856
chr1	82935300	82936300	-0.8182958532536729
chr1	82935400	82936400	-0.7849934813043127
chr1	82935500	82936500	-0.20609030839771
chr1	82935600	82936600	-0.4625977968876233
chr1	82935700	82936700	-0.7990400848827122
chr1	82935800	82936800	-0.9186839730757964
chr1	82935900	82936900	-1.1403449224094728
chr1	82936000	82937000	-1.5938416149031982
chr1	82936100	82937100	-1.6853186293638447
chr1	82936200	82937200	-1.7010527781973137
chr1	82936300	82937300	-2.0764555671888942
chr1	82936400	82937400	-2.5343661650234437
chr1	82936500	82937500	-2.950526780582115
chr1	82936600	82937600	-3.5004865824524227
chr1	82936700	82937700	-3.0187679118456634
chr1	82936800	82937800	-2.375344319616453
chr1	82936900	82937900	-1.9685800796473545
chr1	82937000	82938000	-1.425083437730565
chr1	82937100	82938100	-1.4317211179582172
chr1	82937200	82938200	-1.1770785591253203
chr1	82937300	82938300	-1.7062244291645845
chr1	82937400	82938400	-0.999487921139269
chr1	82937500	82938500	-0.6187891258452934
chr1	82937600	82938600	-0.01883274026861623
chr1	82937700	82938700	0.5702660839802836
chr1	82937800	82938800	-0.4178498811046709
chr1	82937900	82938900	-0.9731730507714672
chr1	82938000	82939000	-1.0334705552293564
chr1	82938100	82939100	-1.1693553369985528
chr1	82938200	82939200	-0.9458277026869096
chr1	82938300	82939300	-0.1558304569226978
chr1	82938400	82939400	-0.3719050558717334
chr1	82938500	82939500	-0.12509498363219226
chr1	82938600	82939600	-0.538412164927152
chr1	82938700	82939700	-1.7101154270177532
chr1	82938800	82939800	-1.4084507327508762
chr1	82938900	82939900	-1.2153461383747777
chr1	82939000	82940000	-1.5662621462279063
chr1	82939100	82940100	-1.060418462066867
chr1	82939200	82940200	-1.685411565842721
chr1	82939300	82940300	-1.8902927458097392
chr1	82939400	82940400	-1.8859134672507398
chr1	82939500	82940500	-2.9811528622553523
chr1	82939600	82940600	-2.352437581818392
chr1	82939700	82940700	-1.3051167138572646
chr1	82939800	82940800	-0.9154686703785372
chr1	82939900	82940900	-0.8058157177785998
chr1	82940000	82941000	0.1891437842848029
chr1	82940100	82941100	0.5653193446484517
chr1	82940200	82941200	1.122104549485314
chr1	82940300	82941300	1.121010096981947
chr1	82940400	82941400	0.7186634565014611
chr1	82940500	82941500	1.2949073470696897
chr1	82940600	82941600	0.9434199500397401
chr1	82940700	82941700	0.6235760352587829
chr1	82940800	82941800	0.7435979620153164
chr1	82940900	82941900	0.25712271214148674
chr1	82941000	82942000	-0.31853072073909217
chr1	82941100	82942100	-1.1397700975244278
chr1	82941200	82942200	-1.9657132208859025
chr1	82941300	82942300	-1.5715309474537
chr1	82941400	82942400	-0.6667007589097713
chr1	82941500	82942500	0.1803950198364684
chr1	82941600	82942600	0.4531269537297014
chr1	82941700	82942700	0.1941162538220808
chr1	82941800	82942800	0.04191633797131564
chr1	82941900	82942900	0.3441922858762487
chr1	82942000	82943000	0.09936817258914372
chr1	82942100	82943100	0.22436726178353048
chr1	82942200	82943200	1.2412574742450146
chr1	82942300	82943300	0.9728506050150608
chr1	82942400	82943400	0.7302673531691355
chr1	82942500	82943500	-0.045474729826817765
chr1	82942600	82943600	-0.4621188369199968
chr1	82942700	82943700	0.014502935742041425
chr1	82942800	82943800	-0.3749328595812224
chr1	82942900	82943900	0.10596003079031016
chr1	82943000	82944000	0.3074618924451932
chr1	82943100	82944100	0.5146016186014065
chr1	82943200	82944200	-0.23933160798124564
chr1	82943300	82944300	-0.5114451022805391
chr1	82943400	82944400	-0.7047309743407612
chr1	82943500	82944500	-0.4821071508554694
chr1	82943600	82944600	-0.16620435782024168
chr1	82943700	82944700	-0.5022226967444428
chr1	82943800	82944800	-0.0371757305411351
chr1	82943900	82944900	-0.8555847234096978
chr1	82944000	82945000	-1.1658533883790716
chr1	82944100	82945100	-1.82836749199282
chr1	82944200	82945200	-2.1448667118602134
chr1	82944300	82945300	-1.1748619568963272
chr1	82944400	82945400	-0.9456725816375356
chr1	82944500	82945500	-1.1732947215813043
chr1	82944600	82945600	-0.5947730791945229
chr1	82944700	82945700	-0.3767106828780484
chr1	82944800	82945800	-0.6639799817324422
chr1	82944900	82945900	-0.6658691638955606
chr1	82945000	82946000	-0.7865655809356037
chr1	82945100	82946100	-0.6273899486017951
chr1	82945200	82946200	-0.09670981262269616
chr1	82945300	82946300	-0.8607599481089521
chr1	82945400	82946400	-0.6838527474619069
chr1	82945500	82946500	-0.1885429421092884
chr1	82945600	82946600	-0.8177111303133147
chr1	82945700	82946700	-1.1214085636658355
chr1	82945800	82946800	-0.4672068122313544
chr1	82945900	82946900	-0.5568368718222191
chr1	82946000	82947000	-0.44723113807698434
chr1	82946100	82947100	-0.012980107387010057
chr1	82946200	82947200	-0.17035730097508228
chr1	82946300	82947300	0.3511511487921489
chr1	82946700	82947700	0.4434743571099591
chr1	82947400	82948400	0.821276346657082
chr1	82947500	82948500	0.6122934242186151
chr1	82947600	82948600	1.2417578714746482
chr1	82947700	82948700	1.3465934505690207
chr1	82947800	82948800	0.4331505678014747
chr1	82947900	82948900	0.6443864170194258
chr1	82948000	82949000	0.7606784815114167
chr1	82948100	82949100	0.4772284162973693
chr1	82948200	82949200	0.7642647459456068
chr1	82948300	82949300	0.14650453782520212
chr1	82948400	82949400	0.5509769893802927
chr1	82948500	82949500	0.3674245270067147
chr1	82948600	82949600	-0.09400352524478207
chr1	82948700	82949700	-0.12306240412691526
chr1	82948800	82949800	-0.15481671906416794
chr1	82948900	82949900	-0.7797682495540988
chr1	82949000	82950000	-0.8015964603822326
chr1	82949100	82950100	-0.7966194021942098
chr1	82949200	82950200	-0.8978582749202969
chr1	82949300	82950300	-1.2764814700509757
chr1	82949400	82950400	-0.9513127141203191
chr1	82949500	82950500	-1.0195190002829693
chr1	82949600	82950600	-0.7393483166274555
chr1	82949700	82950700	-0.2605846831591161
chr1	82949800	82950800	0.5542033805647721
chr1	82949900	82950900	0.9849461136416218
chr1	82950000	82951000	1.1975388124615653
chr1	82950100	82951100	1.2606106436460396
chr1	82950200	82951200	1.191338929160208
chr1	82950300	82951300	2.022147156107763
chr1	82950400	82951400	1.8647296849278918
chr1	82950500	82951500	1.4843967452038032
chr1	82950600	82951600	1.3878195712040815
chr1	82950700	82951700	1.2704972100011576
chr1	82950800	82951800	0.5355337395458076
chr1	82950900	82951900	0.6107365562234137
chr1	82951000	82952000	0.9521279058413963
chr1	82951100	82952100	0.4621491965834718
chr1	82951200	82952200	0.32842108586808005
chr1	82951300	82952300	0.07468993235416109
chr1	82951400	82952400	0.5671422281256532
chr1	82951500	82952500	1.2180464280799232
chr1	82951600	82952600	0.9988132796136544
chr1	82951700	82952700	0.9558697735211188
chr1	82951800	82952800	1.3685686578020138
chr1	82951900	82952900	0.6999693063688228
chr1	82952000	82953000	0.749094641781611
chr1	82952100	82953100	1.1069495632839088
chr1	82952200	82953200	1.3878396057194868
chr1	82952300	82953300	1.9659103433510297
chr1	82952400	82953400	0.5959099054516626
chr1	82952500	82953500	0.5868948274117332
chr1	82952600	82953600	0.27829044805859904
chr1	82952700	82953700	0.2362993488525376
chr1	82952800	82953800	-0.43213564952644296
chr1	82952900	82953900	-0.24742357553838684
chr1	82953000	82954000	-0.6206102441189522
chr1	82953100	82954100	-0.6025075056351582
chr1	82953200	82954200	-0.6589639343994835
chr1	82953300	82954300	-0.8607236611128376
chr1	82953400	82954400	-0.22185989937046
chr1	82953500	82954500	-0.2923928420628592
chr1	82953600	82954600	0.19935111047469475
chr1	82953700	82954700	-0.17227595878371044
chr1	82953800	82954800	0.09548031866903917
chr1	82953900	82954900	0.5540886361245713
chr1	82954000	82955000	0.33952652632789765
chr1	82954100	82955100	0.5288720156302188
chr1	82954200	82955200	0.5307077680479865
chr1	82954300	82955300	0.6075231651471182
chr1	82954400	82955400	0.6170432544497108
chr1	82954500	82955500	0.5950695152576282
chr1	82954600	82955600	0.32418764781099985
chr1	82954700	82955700	0.7363408166655138
chr1	82954800	82955800	1.5993308618052493
chr1	82954900	82955900	1.3282078924193736
chr1	82955000	82956000	1.5017871340365136
chr1	82955100	82956100	1.3584089932309371
chr1	82955200	82956200	1.4662733788639877
chr1	82955300	82956300	1.0403194059976224
chr1	82955400	82956400	0.965524665632256
chr1	82955500	82956500	0.922190176521154
chr1	82955600	82956600	0.8886391344277549
chr1	82955700	82956700	0.6902126869837506
chr1	82955800	82956800	-0.508220351307653
chr1	82955900	82956900	-0.9385856664278452
chr1	82956000	82957000	-1.060534533613441
chr1	82956100	82957100	-0.7436551776285554
chr1	82956200	82957200	-1.0142573045466543
chr1	82956300	82957300	-0.402920111983758
chr1	82956400	82957400	-0.9420812479651172
chr1	82956500	82957500	-0.4646889913475452
chr1	82956600	82957600	-0.9282752077507712
chr1	82956700	82957700	-1.2936008489520052
chr1	82956800	82957800	-0.7536636301723464
chr1	82956900	82957900	-0.048806850428524326
chr1	82957000	82958000	0.16953462516393938
chr1	82957100	82958100	0.013974585361398518
chr1	82957200	82958200	0.5988913157480124
chr1	82957300	82958300	0.1254763774533074
chr1	82957400	82958400	-0.31296365036276275
chr1	82957500	82958500	-1.0704961704970029
chr1	82957600	82958600	-0.7481987470902516
chr1	82957700	82958700	-0.07471755013199513
chr1	82957800	82958800	-0.5380132426177705
chr1	82957900	82958900	-0.7325588878065438
chr1	82958000	82959000	-0.9608553020457691
chr1	82958100	82959100	-1.0082870944751734
chr1	82958200	82959200	-1.4910390881131297
chr1	82958300	82959300	-1.4986018228599711
chr1	82958400	82959400	-0.26770099097249783
chr1	82958500	82959500	-0.3273827827094523
chr1	82958600	82959600	-0.28023715905153
chr1	82958700	82959700	-0.16144457779608395
chr1	82958800	82959800	0.2422748535250274
chr1	82958900	82959900	0.5867281373393054
chr1	82959000	82960000	0.9754348948086469
chr1	82959100	82960100	0.8843758388164306
chr1	82959200	82960200	1.1117002129279343
chr1	82959300	82960300	0.5949479809593986
chr1	82959400	82960400	0.06646795973038201
chr1	82959500	82960500	0.2520239417421146
chr1	82959600	82960600	0.019815591333690787
chr1	82959700	82960700	-0.5418479535990361
chr1	82959800	82960800	-1.0084301297678788
chr1	82959900	82960900	-1.2143774535347711
chr1	82960000	82961000	-1.978657188059037
chr1	82960100	82961100	-1.8423720969890944
chr1	82960200	82961200	-1.7729446339715005
chr1	82960300	82961300	-0.9085060558176876
chr1	82960400	82961400	-1.0971652308055733
chr1	82960500	82961500	-0.6633016881861777
chr1	82960600	82961600	-0.17363903390394395
chr1	82960700	82961700	-0.5805452715792071
chr1	82960800	82961800	-0.14383070542084156
chr1	82960900	82961900	-0.2626452143033039
chr1	82961000	82962000	-0.07507794271473248
chr1	82961100	82962100	-0.5788763654894765
chr1	82961200	82962200	-0.7730263268082135
chr1	82961300	82962300	-0.9057462828588216
chr1	82961400	82962400	-1.7176480491246149
chr1	82961500	82962500	-2.056650433930711
chr1	82961600	82962600	-2.682674214895178
chr1	82961700	82962700	-2.1682471337183338
chr1	82961800	82962800	-2.1329514882521545
chr1	82961900	82962900	-2.3567960581134124
chr1	82962000	82963000	-2.0011063532271667
chr1	82962100	82963100	-1.2150327682685256
chr1	82962200	82963200	-1.5842544016259632
chr1	82962300	82963300	-1.7341561724296963
chr1	82962400	82963400	-0.7832974146381176
chr1	82962500	82963500	-0.7035722464862405
chr1	82962600	82963600	-0.3631368191208732
chr1	82962700	82963700	-0.5590398387525852
chr1	82962800	82963800	-0.9819303945902562
chr1	82962900	82963900	-0.4624449298666278
chr1	82963000	82964000	-0.8337353909223888
chr1	82963100	82964100	-1.368578094840964
chr1	82963200	82964200	-1.2233796325924202
chr1	82963300	82964300	-1.1784056620181198
chr1	82963400	82964400	-1.0379571391573912
chr1	82963500	82964500	-1.8519511624506888
chr1	82963600	82964600	-1.6995131290453909
chr1	82963700	82964700	-1.726359048000032
chr1	82963800	82964800	-1.2110517580427445
chr1	82963900	82964900	-1.3117041886389176
chr1	82964000	82965000	-1.2024852286869283
chr1	82964100	82965100	-1.2949445359723983
chr1	82964200	82965200	-0.9547209562877884
chr1	82964300	82965300	-1.2896190897464308
chr1	82964400	82965400	-1.0718952029026876
chr1	82964500	82965500	-0.7255962554398574
chr1	82964600	82965600	-0.6461693534669254
chr1	82964700	82965700	-0.4453267057697388
chr1	82964800	82965800	-0.7638368198618156
chr1	82964900	82965900	-1.6313462163012038
chr1	82965000	82966000	-1.7170020654726381
chr1	82965100	82966100	-1.5759591538095123
chr1	82965200	82966200	-1.149038068066428
chr1	82965300	82966300	-0.7434002820358306
chr1	82965400	82966400	-0.7410485856833672
chr1	82965500	82966500	0.07455184024700769
chr1	82965600	82966600	0.18335564937534632
chr1	82965700	82966700	-0.22962070933768625
chr1	82965800	82966800	-0.12433162371537748
chr1	82965900	82966900	0.17796411641058435
chr1	82966000	82967000	0.549962874777966
chr1	82966100	82967100	-0.5348262555105565
chr1	82966200	82967200	-0.6765142439315094
chr1	82966300	82967300	-0.950439095443148
chr1	82966400	82967400	-1.2731495868415272
chr1	82966500	82967500	-2.5206816501142444
chr1	82966600	82967600	-2.4484663041296546
chr1	82966700	82967700	-2.09215560636419
chr1	82966800	82967800	-2.099023278469628
chr1	82966900	82967900	-2.0292605277673332
chr1	82967000	82968000	-2.56455678711981
chr1	82967100	82968100	-1.671578846125532
chr1	82967200	82968200	-1.7256183797146878
chr1	82967300	82968300	-1.0469786347884955
chr1	82967400	82968400	-1.0957778948664272
chr1	82967500	82968500	-0.4495883163006426
chr1	82967600	82968600	-0.6799279059472417
chr1	82967700	82968700	-0.7103282390324414
chr1	82967800	82968800	-0.2792963330183845
chr1	82967900	82968900	0.11862823449447266
chr1	82968000	82969000	0.05307651517217758
chr1	82968100	82969100	0.1204031415717216
chr1	82968200	82969200	-0.385560485767245
chr1	82969300	82970300	-2.5616072999538795
chr1	82969400	82970400	-1.9514126351639185
chr1	82969500	82970500	-2.330313085975465
chr1	82969600	82970600	-1.3897268114552823
chr1	82969700	82970700	-1.006443342979803
chr1	82969800	82970800	-1.1896400911112244
chr1	82969900	82970900	-1.0833704649354676
chr1	82970000	82971000	-1.2639915738335774
chr1	82970100	82971100	-0.30086912270609195
chr1	82970200	82971200	-0.22974917642146145
chr1	82970300	82971300	0.582171502597384
chr1	82970400	82971400	0.6287485542412196
chr1	82970500	82971500	0.8061150945837752
chr1	82970600	82971600	0.3448005354502009
chr1	82970700	82971700	0.1818789211164772
chr1	82970800	82971800	0.536308931848669
chr1	82970900	82971900	0.4435920596953985
chr1	82971000	82972000	0.40608540239122115
chr1	82971100	82972100	-0.16775038704901554
chr1	82971200	82972200	0.5590280652834714
chr1	82971300	82972300	0.6305669259299954
chr1	82971400	82972400	0.10315923467404726
chr1	82971500	82972500	0.3217832297381092
chr1	82971600	82972600	-0.017368870641555668
chr1	82971700	82972700	0.08723470422271201
chr1	82971800	82972800	0.41415942911725423
chr1	82971900	82972900	0.4660182698719219
chr1	82972000	82973000	0.7678835241099428
chr1	82972100	82973100	0.6638177826273304
chr1	82972200	82973200	0.43412336640025295
chr1	82972300	82973300	-0.07289047655167451
chr1	82972400	82973400	0.41116836827992015
chr1	82972500	82973500	0.3249010863547094
chr1	82972600	82973600	0.7331720558517386
chr1	82972700	82973700	0.5025308520234837
chr1	82972800	82973800	0.14478265863927842
chr1	82972900	82973900	-0.026973598695456943
chr1	82973000	82974000	-0.13589791095189974
chr1	82973100	82974100	0.06823284858656077
chr1	82973200	82974200	-0.22606985875046656
chr1	82973300	82974300	0.7801908691733505
chr1	82973400	82974400	0.7739778569207606
chr1	82973500	82974500	1.011233841986976
chr1	82973600	82974600	0.6593335391821421
chr1	82973700	82974700	0.7472468679742241
chr1	82973800	82974800	0.8162096319618383
chr1	82973900	82974900	1.2246396882076211
chr1	82974000	82975000	1.0692768242462831
chr1	82974100	82975100	1.3124431695922452
chr1	82974200	82975200	0.9035462545293412
chr1	82974300	82975300	-0.4996343224253832
chr1	82975400	82976400	0.318226042775311
chr1	82975500	82976500	0.819864020230071
chr1	82975600	82976600	1.1888949132730915
chr1	82975700	82976700	1.1428065935510794
chr1	82975800	82976800	0.8084804811075419
chr1	82975900	82976900	0.4628785608375585
chr1	82976000	82977000	0.0562600827181557
chr1	82976100	82977100	-0.14414316791643328
chr1	82976200	82977200	0.13458127380874332
chr1	82976300	82977300	-0.2841853837912294
chr1	82976400	82977400	-0.032315611901762464
chr1	82976500	82977500	-0.4714948675630318
chr1	82976600	82977600	-0.7150097505960729
chr1	82976700	82977700	-0.6449065582436261
chr1	82976800	82977800	-0.091731021387498
chr1	82976900	82977900	-0.2050631719066848
chr1	82977000	82978000	0.020991003156649198
chr1	82977100	82978100	0.3037456574909156
chr1	82977200	82978200	1.104922970159839
chr1	82977300	82978300	1.5039604678441314
chr1	82977400	82978400	1.8519251154800496
chr1	82977500	82978500	1.8925696382857784
chr1	82977600	82978600	1.2072191622517658
chr1	82977700	82978700	1.3095686248327831
chr1	82977800	82978800	1.3887119806234367
chr1	82977900	82978900	1.7022992448364145
chr1	82978000	82979000	1.9964455071571463
chr1	82978100	82979100	2.3253107750379383
chr1	82978200	82979200	2.210950770235526
chr1	82978300	82979300	2.128110259956227
chr1	82978400	82979400	2.0389430299541385
chr1	82978500	82979500	1.8133455992877632
chr1	82978600	82979600	2.54579019217334
chr1	82978700	82979700	2.3041591591341763
chr1	82978800	82979800	1.826029537617186
chr1	82978900	82979900	1.8120131315043888
chr1	82979000	82980000	1.4141993189124356
chr1	82979100	82980100	1.3525640962859542
chr1	82979200	82980200	0.5344570259428328
chr1	82979300	82980300	0.14751278590759012
chr1	82979400	82980400	0.11162557888717753
chr1	82979500	82980500	0.1845681150273187
chr1	82979600	82980600	0.6325352381583184
chr1	82979700	82980700	0.924880869149391
chr1	82979800	82980800	1.1769478127597646
chr1	82979900	82980900	1.2892103050376764
chr1	82980000	82981000	1.885290672079204
chr1	82980100	82981100	1.6346495170692463
chr1	82980200	82981200	2.3263359535386297
chr1	82980300	82981300	2.332579618143175
chr1	82980400	82981400	2.295645456662438
chr1	82980500	82981500	2.6479296359986653
chr1	82980600	82981600	2.355442934023985
chr1	82980700	82981700	2.3222911318572743
chr1	82980800	82981800	1.7534301587342342
chr1	82980900	82981900	1.7907071448845149
chr1	82981000	82982000	1.358688240339952
chr1	82981100	82982100	1.8154927537222127
chr1	82981200	82982200	1.3867038847999689
chr1	82981300	82982300	2.0368342773420336
chr1	82981400	82982400	2.3534195770214916
chr1	82981500	82982500	1.2263490071803214
chr1	82981600	82982600	0.4593077595441373
chr1	82981700	82982700	0.30521991689202216
chr1	82981800	82982800	0.2738690739199387
chr1	82981900	82982900	0.20731962196166465
chr1	82982000	82983000	0.40663304401915995
chr1	82982100	82983100	0.11908484725286254
chr1	82982200	82983200	0.0492916058602055
chr1	82982300	82983300	-0.2683274620185478
chr1	82982400	82983400	-1.1641022332615654
chr1	82982500	82983500	-0.6056047825112861
chr1	82982600	82983600	0.5169914449832862
chr1	82982700	82983700	0.6162640922577209
chr1	82982800	82983800	1.0940954645499632
chr1	82982900	82983900	0.7397909552478595
chr1	82983000	82984000	0.40840405907531746
chr1	82983100	82984100	0.6505728387646327
chr1	82983200	82984200	1.2960170799181192
chr1	82983300	82984300	0.8912477037463954
chr1	82983400	82984400	1.5047882664884284
chr1	82983500	82984500	1.503975006760767
chr1	82983600	82984600	0.1584003746851727
chr1	82983700	82984700	-0.35922325841794805
chr1	82983800	82984800	-0.7276974549460021
chr1	82983900	82984900	-0.8122264815258309
chr1	82984000	82985000	-0.5288047298512641
chr1	82984100	82985100	-0.2134862705954416
chr1	82984200	82985200	-0.6259139778412672
chr1	82984300	82985300	-0.20320188308250225
chr1	82984400	82985400	-0.26364632459369697
chr1	82984500	82985500	-1.1090275937448288
chr1	82984600	82985600	-0.7485672135526548
chr1	82984700	82985700	-0.4153286539841516
chr1	82984800	82985800	0.14104826414640173
chr1	82984900	82985900	-0.14500725332602613
chr1	82985000	82986000	0.022808959612024282
chr1	82985100	82986100	-0.9685656207600912
chr1	82985200	82986200	-0.9203893115954817
chr1	82985300	82986300	-1.1161195969888895
chr1	82985400	82986400	-1.033426006858431
chr1	82985500	82986500	0.09648025920561724
chr1	82985600	82986600	0.2370140675561901
chr1	82985700	82986700	0.534395994728324
chr1	82985800	82986800	0.6091789191668189
chr1	82985900	82986900	1.110302008959953
chr1	82986000	82987000	0.6578650365712752
chr1	82986100	82987100	0.7573421383744875
chr1	82986200	82987200	0.19706967746854812
chr1	82986300	82987300	0.4607044974017315
chr1	82986400	82987400	-0.02593543269405915
chr1	82986500	82987500	-0.3628570188191757
chr1	82986600	82987600	-0.04597925613824228
chr1	82986700	82987700	0.017864993746879953
chr1	82986800	82987800	-1.1340508706691346
chr1	82986900	82987900	-0.6513887504945339
chr1	82987000	82988000	-1.0353148044711744
chr1	82987100	82988100	-1.1690199487328825
chr1	82987200	82988200	-1.5794967263191926
chr1	82987300	82988300	-2.4445309376672357
chr1	82987400	82988400	-2.3513255348035456
chr1	82987500	82988500	-2.2417512324893103
chr1	82987600	82988600	-2.180736171318612
chr1	82987700	82988700	-2.3731424392838005
chr1	82987800	82988800	-1.2196009778035684
chr1	82987900	82988900	-1.324413227882279
chr1	82988000	82989000	-0.7174013356000428
chr1	82988100	82989100	-0.4869535019014217
chr1	82988200	82989200	0.6531824362065071
chr1	82988300	82989300	1.034477701352546
chr1	82988400	82989400	0.9059975868761088
chr1	82988500	82989500	0.4797020098336365
chr1	82988600	82989600	0.5050764623238576
chr1	82988700	82989700	0.4268215826755203
chr1	82988800	82989800	-0.1350608868234479
chr1	82988900	82989900	-0.4959858098724057
chr1	82989000	82990000	-0.9107088229732553
chr1	82989100	82990100	-0.8787954104184187
chr1	82989200	82990200	-1.2415509777047369
chr1	82989300	82990300	-0.6805298984909595
chr1	82989400	82990400	-0.5468501957575244
chr1	82989500	82990500	0.3328620825602628
chr1	82989600	82990600	-0.056895906644903786
chr1	82989700	82990700	-0.12984096943636073
chr1	82989800	82990800	-0.7352174603608848
chr1	82989900	82990900	-0.8797665757717071
chr1	82990000	82991000	-1.1442479821622376
chr1	82990100	82991100	-1.1512468947544272
chr1	82990200	82991200	-1.1465766718006205
chr1	82990300	82991300	-1.5408041357511981
chr1	82990400	82991400	-0.9753041881573612
chr1	82990500	82991500	-1.5199806932638655
chr1	82990600	82991600	-1.1039177925564487
chr1	82990700	82991700	-0.916358182087378
chr1	82990800	82991800	0.15018482330564106
chr1	82990900	82991900	0.5704459507957689
chr1	82991000	82992000	0.5835320398910563
chr1	82991100	82992100	-0.25578075034595543
chr1	82991200	82992200	-0.16736661311773815
chr1	82991300	82992300	-0.03685798578100962
chr1	82991400	82992400	-0.13083226849062196
chr1	82991500	82992500	0.08586466318623974
chr1	82991600	82992600	0.0860558777977711
chr1	82991700	82992700	-0.10303611989726584
chr1	82991800	82992800	-0.3682803038288091
chr1	82991900	82992900	-0.3668080230233933
chr1	82992000	82993000	-0.2980937883645024
chr1	82992100	82993100	0.7743585800282775
chr1	82992200	82993200	0.7822799883677399
chr1	82992300	82993300	1.1090550335317937
chr1	82992400	82993400	1.2434677590347836
chr1	82992500	82993500	0.6799717972795034
chr1	82992600	82993600	0.00550597798342337
chr1	82992700	82993700	0.2748426320228847
chr1	82992800	82993800	0.07627540193089903
chr1	82992900	82993900	-0.5769998981456005
chr1	82993000	82994000	-0.3417769978117973
chr1	82993100	82994100	-0.4404728953800753
chr1	82993200	82994200	-0.8062279455281337
chr1	82993300	82994300	-1.2398801378838469
chr1	82993400	82994400	-1.9005121004964016
chr1	82993500	82994500	-1.508415295366594
chr1	82993600	82994600	-0.5713169271060404
chr1	82993700	82994700	-0.3086252191949297
chr1	82993800	82994800	-0.22787186011896404
chr1	82993900	82994900	0.056478809902086674
chr1	82994000	82995000	0.23038073134475492
chr1	82994100	82995100	-0.2384066777495296
chr1	82994200	82995200	0.017461246642092552
chr1	82994300	82995300	-0.6075394289813087
chr1	82994400	82995400	-0.5561502128370451
chr1	82994500	82995500	-0.0900132067388726
chr1	82994600	82995600	-0.2294309445695979
chr1	82994700	82995700	-0.18347621556152785
chr1	82994800	82995800	-0.4560752409493214
chr1	82994900	82995900	-0.2992478084189257
chr1	82995000	82996000	0.16925694745049974
chr1	82995100	82996100	0.8813138008877354
chr1	82995200	82996200	0.5496029321526685
chr1	82995300	82996300	0.6437337133783375
chr1	82995400	82996400	0.6807220987511814
chr1	82995500	82996500	-0.002149191793560312
chr1	82995600	82996600	-0.0909335378308205
chr1	82995700	82996700	-0.3951923840452101
chr1	82995800	82996800	0.3979552368683063
chr1	82995900	82996900	1.1384887837942756
chr1	82996000	82997000	0.7942415111056341
chr1	82996100	82997100	0.4466160051329948
chr1	82996200	82997200	0.8822315814557655
chr1	82996300	82997300	1.6533635079615274
chr1	82996400	82997400	1.2925481108612629
chr1	82996500	82997500	1.7421096991199532
chr1	82996600	82997600	1.6012605015357666
chr1	82996700	82997700	1.2879986994696269
chr1	82996800	82997800	0.3269368820425483
chr1	82996900	82997900	0.0708570131229791
chr1	82997000	82998000	-0.11393700104718987
chr1	82997100	82998100	-0.3489160764466968
chr1	82997200	82998200	-0.6739762968585314
chr1	82997300	82998300	-0.8893226785088765
chr1	82997400	82998400	-0.9894939048648758
chr1	82997500	82998500	-1.1749891904870324
chr1	82997600	82998600	-1.1743511180407675
chr1	82997700	82998700	-0.4385455244089607
chr1	82997800	82998800	0.4105916339787893
chr1	82997900	82998900	0.3289829114943467
chr1	82998000	82999000	0.14491823200457488
chr1	82998100	82999100	0.8230008842409203
chr1	82998200	82999200	0.8617839300004829
chr1	82998300	82999300	0.5331215294004868
chr1	82998400	82999400	0.7751998715436366
chr1	82998500	82999500	0.4658088088171177
chr1	82998600	82999600	0.6931278802806167
chr1	82998700	82999700	0.470758536677539
chr1	82998800	82999800	-0.05933126593502041
chr1	82998900	82999900	0.012356534554036487
chr1	82999000	83000000	0.552478797801624
chr1	82999100	83000100	-0.08136389242676582
chr1	82999200	83000200	0.004653938499670349
chr1	82999300	83000300	-0.2306812722814208
chr1	82999400	83000400	1.0652404350571223
chr1	82999500	83000500	1.6847408546010345
chr1	82999600	83000600	1.2917534684341676
chr1	82999700	83000700	0.5601158425051675
chr1	82999800	83000800	0.9784968351794661
chr1	82999900	83000900	0.9429378358374656
chr1	83000000	83001000	0.5731032961198392
chr1	83000100	83001100	0.12414780831697432
chr1	83000200	83001200	0.12428317895011147
chr1	83000300	83001300	0.3887867228679665
chr1	83000400	83001400	-0.6967032091474555
chr1	83000500	83001500	-0.74706814635554
chr1	83000600	83001600	-0.09232754180996396
chr1	83000700	83001700	0.3231659449964785
chr1	83000800	83001800	0.2955270664453168
chr1	83001900	83002900	-2.6723329198023587
chr1	83002000	83003000	-2.5298164822091023
chr1	83002100	83003100	-1.3842640671680484
chr1	83002200	83003200	-1.5622413290745156
chr1	83002300	83003300	-1.555247210290475
chr1	83002400	83003400	-0.5326250025277145
chr1	83002500	83003500	0.28991269433993244
chr1	83002600	83003600	0.8878832221686471
chr1	83002700	83003700	1.1888510120074045
chr1	83002800	83003800	1.9515245204825369
chr1	83002900	83003900	1.8417321566451257
chr1	83003000	83004000	2.0281759533043924
chr1	83003100	83004100	1.5226073306258037
chr1	83003200	83004200	1.8662518033993951
chr1	83003300	83004300	2.264610991197118
chr1	83003400	83004400	1.8102535648642089
chr1	83003500	83004500	0.7084879307348274
chr1	83003600	83004600	0.9439997869249124
chr1	83003700	83004700	0.6995368682363533
chr1	83003800	83004800	-0.6463898214876032
chr1	83003900	83004900	-0.4586857825164122
chr1	83004000	83005000	-0.12732863946104347
chr1	83004100	83005100	0.11444127871350765
chr1	83004200	83005200	-0.2701674861331937
chr1	83004300	83005300	-1.0125704144984258
chr1	83004400	83005400	-0.9721358542270008
chr1	83004500	83005500	-0.3766866291795036
chr1	83004600	83005600	-0.662630397197526
chr1	83004700	83005700	-0.10543730126169172
chr1	83004800	83005800	0.06858009571143027
chr1	83004900	83005900	0.2070617553423345
chr1	83005000	83006000	0.07165687374373386
chr1	83005100	83006100	0.04603438455175814
chr1	83005200	83006200	0.32776515327976524
chr1	83005300	83006300	-0.013947522938809293
chr1	83005400	83006400	0.5807562423146357
chr1	83005500	83006500	0.8101319519582144
chr1	83005600	83006600	0.4281656861038777
chr1	83005700	83006700	0.42459154658693504
chr1	83005800	83006800	0.97731427674522
chr1	83005900	83006900	0.9925918129222541
chr1	83006000	83007000	0.26526605225289024
chr1	83006100	83007100	0.7131504107181836
chr1	83006200	83007200	0.7331314427434295
chr1	83006300	83007300	1.218411520579877
chr1	83006400	83007400	0.6924251945085947
chr1	83006500	83007500	0.29706376947714724
chr1	83006600	83007600	0.5440169809877006
chr1	83006700	83007700	-0.5436042685453142
chr1	83006800	83007800	-0.8778088685815466
chr1	83006900	83007900	-0.7299538928869814
chr1	83007000	83008000	0.21535977889959504
chr1	83007100	83008100	0.0035729665262696406
chr1	83007200	83008200	0.002739205406089653
chr1	83007300	83008300	-0.22521073220235024
chr1	83007400	83008400	-0.445326489166978
chr1	83007500	83008500	-0.4672371278724584
chr1	83007600	83008600	-0.3411249466737738
chr1	83008700	83009700	-0.3228684405929673
chr1	83008800	83009800	0.12630945846359254
chr1	83008900	83009900	1.0147374909874096
chr1	83009000	83010000	0.5230287518748159
chr1	83009100	83010100	0.08991401336129942
chr1	83009200	83010200	-0.27610214963151364
chr1	83009300	83010300	-0.8658734449161238
chr1	83009400	83010400	-0.5767583567187979
chr1	83009500	83010500	-0.7147770400274094
chr1	83009600	83010600	-0.6065199791158266
chr1	83009700	83010700	-0.5922443355403074
chr1	83009800	83010800	-0.9690421941316856
chr1	83009900	83010900	-1.3396301418587335
chr1	83010000	83011000	-0.43423117287728225
chr1	83010100	83011100	-0.2360737451995867
chr1	83010200	83011200	-0.3909416851114612
chr1	83010300	83011300	0.11943957963929056
chr1	83010400	83011400	0.06619209464290142
chr1	83010500	83011500	-0.07167375276969869
chr1	83010600	83011600	-0.1889470588467719
chr1	83010700	83011700	-0.2127351327410428
chr1	83010800	83011800	0.4089471831761978
chr1	83010900	83011900	0.4721160155736959
chr1	83011000	83012000	-0.25158410241789986
chr1	83011100	83012100	-0.6157767914959631
chr1	83011200	83012200	-1.024782261182258
chr1	83011300	83012300	-0.9962281389484262
chr1	83011400	83012400	-0.7832085698756862
chr1	83011500	83012500	-0.6442270686422783
chr1	83011600	83012600	-0.5818240336443092
chr1	83011700	83012700	0.084654686740366
chr1	83011800	83012800	0.17828640016350414
chr1	83011900	83012900	0.7457985882129619
chr1	83012000	83013000	1.161811809705849
chr1	83012100	83013100	1.2663607549044242
chr1	83012200	83013200	1.8520293743388367
chr1	83012300	83013300	2.1733222433548374
chr1	83012400	83013400	2.0282572645271064
chr1	83012500	83013500	2.048285179308542
chr1	83012600	83013600	2.6297234118782216
chr1	83012700	83013700	2.233772264553477
chr1	83012800	83013800	1.8856799726340017
chr1	83012900	83013900	1.4296810466497485
chr1	83013000	83014000	1.4780121600844718
chr1	83013100	83014100	1.7015530855336487
chr1	83013200	83014200	1.6401261476648028
chr1	83013300	83014300	0.6515731684667166
chr1	83013400	83014400	0.9013675788908764
chr1	83013500	83014500	0.8973899665521441
chr1	83013600	83014600	-0.006575188825139265
chr1	83013700	83014700	-0.14966330821768056
chr1	83013800	83014800	-0.4769024752345938
chr1	83013900	83014900	-0.18557353303134871
chr1	83014000	83015000	0.045857646502460596
chr1	83014100	83015100	-0.2073810892137448
chr1	83014200	83015200	-0.3235567250641052
chr1	83014300	83015300	0.4979985243977206
chr1	83014400	83015400	1.1658038853831485
chr1	83014500	83015500	0.9455400308299708
chr1	83014600	83015600	1.605869980312042
chr1	83014700	83015700	1.9653647585148213
chr1	83014800	83015800	1.2866142773350246
chr1	83014900	83015900	0.43822852672427787
chr1	83015000	83016000	0.09929748373746539
chr1	83015100	83016100	0.19388681377091674
chr1	83015200	83016200	0.32741928610430165
chr1	83015300	83016300	0.22875936005107345
chr1	83015400	83016400	-0.8745859579257919
chr1	83015500	83016500	-0.4148951269721771
chr1	83015600	83016600	-0.4541595963104474
chr1	83015700	83016700	-1.4136389168908634
chr1	83015800	83016800	-0.7627299443773922
chr1	83015900	83016900	0.19991989419182005
chr1	83016000	83017000	0.04796317740469509
chr1	83016100	83017100	-0.3667042395463245
chr1	83016200	83017200	-0.4631030856083934
chr1	83016300	83017300	-0.4180224537674424
chr1	83016400	83017400	-0.4821600707568571
chr1	83016500	83017500	-0.5114694697937145
chr1	83016600	83017600	-1.0653558043464904
chr1	83016700	83017700	-0.5153602116789963
chr1	83016800	83017800	-0.6014599951981909
chr1	83016900	83017900	-0.5898722279717303
chr1	83017000	83018000	-0.09016069617838421
chr1	83017100	83018100	0.5018418541996604
chr1	83017200	83018200	1.1107238300716265
chr1	83017300	83018300	1.4258356503585294
chr1	83017400	83018400	1.6823795223386615
chr1	83017500	83018500	1.8503307287478088
chr1	83017600	83018600	2.335738006239482
chr1	83019500	83020500	1.28056072538995
chr1	83019600	83020600	1.370501951049737
chr1	83019700	83020700	1.1595573970349944
chr1	83019800	83020800	0.9827039597711252
chr1	83019900	83020900	0.22409057861972206
chr1	83020000	83021000	0.26113148254665974
chr1	83020100	83021100	0.09994134223943428
chr1	83020200	83021200	-0.20818789235808427
chr1	83020300	83021300	-0.7443094579156405
chr1	83020400	83021400	-0.9649430113821532
chr1	83020500	83021500	-0.5391368249806177
chr1	83020600	83021600	-1.0420307404368143
chr1	83020700	83021700	-0.3389359620200797
chr1	83020800	83021800	-0.7324523683787232
chr1	83020900	83021900	-0.4673471573270317
chr1	83021000	83022000	-0.05348152782481936
chr1	83021100	83022100	0.07971476646024972
chr1	83021200	83022200	0.8654406630231752
chr1	83021300	83022300	0.4746436494323562
chr1	83021400	83022400	0.8008058903319408
chr1	83021500	83022500	0.8115601182975741
chr1	83021600	83022600	1.5154663881541552
chr1	83021700	83022700	0.7906083890184383
chr1	83021800	83022800	0.7950788395523706
chr1	83021900	83022900	0.7214318934075717
chr1	83022000	83023000	0.6089593472657583
chr1	83022100	83023100	1.168032115286732
chr1	83022200	83023200	0.39390766496123575
chr1	83022300	83023300	0.3684211925171883
chr1	83022400	83023400	0.11629162518543901
chr1	83022500	83023500	-0.3955429247679719
chr1	83022600	83023600	-0.3293196096250913
chr1	83022700	83023700	-0.3737195433859419
chr1	83022800	83023800	-0.278310269697224
chr1	83022900	83023900	-0.6413327768116744
chr1	83023000	83024000	-1.4203602363291215
chr1	83023100	83024100	-2.1127140862867178
chr1	83023200	83024200	-1.6496315019058043
chr1	83023300	83024300	-1.1452417769766372
chr1	83023400	83024400	-1.3178418610846478
chr1	83023500	83024500	-1.279714350753821
chr1	83023600	83024600	-1.2497024144179882
chr1	83023700	83024700	-1.0709160980846926
chr1	83023800	83024800	-0.6197603515065135
chr1	83023900	83024900	-0.2560034345476493
chr1	83024000	83025000	-0.43972694306474247
chr1	83024100	83025100	0.34578173273162915
chr1	83024200	83025200	0.3598989430951169
chr1	83024300	83025300	0.35095395991313577
chr1	83024400	83025400	0.7517867761347592
chr1	83024500	83025500	1.030069772421398
chr1	83025000	83026000	0.9645688003292597
chr1	83025100	83026100	0.6955795477303349
chr1	83025200	83026200	0.41678584320818396
chr1	83025300	83026300	0.6289998352172921
chr1	83025400	83026400	0.7086797746112025
chr1	83025500	83026500	0.7604464002263198
chr1	83025600	83026600	0.7577838934015868
chr1	83025700	83026700	0.5455267726294266
chr1	83025800	83026800	1.2261603301340671
chr1	83025900	83026900	0.679698255679178
chr1	83026000	83027000	0.3960920097580483
chr1	83026100	83027100	0.2254116708121091
chr1	83026200	83027200	0.3993264930593362
chr1	83026300	83027300	0.4737202793198189
chr1	83026400	83027400	0.3602901044112892
chr1	83026500	83027500	0.1293275024750417
chr1	83026600	83027600	0.020599357502407715
chr1	83026700	83027700	-0.19600140274236594
chr1	83026800	83027800	-0.5160395062511254
chr1	83026900	83027900	-0.28019645139266264
chr1	83027000	83028000	0.5490454053348135
chr1	83027100	83028100	0.5861840702814917
chr1	83027200	83028200	0.7340407995533101
chr1	83027300	83028300	0.4329207235820544
chr1	83027400	83028400	0.9480501872383141
chr1	83027500	83028500	0.8563699746953723
chr1	83027600	83028600	0.4921739742074267
chr1	83027700	83028700	0.7661571319967674
chr1	83027800	83028800	1.2990270903003398
chr1	83027900	83028900	1.7939878844154251
chr1	83028000	83029000	1.5209031545714695
chr1	83028100	83029100	1.1927918287190125
chr1	83028200	83029200	1.0325984811205855
chr1	83028300	83029300	1.1600380939781396
chr1	83028400	83029400	0.7570767461436061
chr1	83029500	83030500	1.0873391297671864
chr1	83029600	83030600	1.0702066075195078
chr1	83029700	83030700	1.2998519880327608
chr1	83029800	83030800	0.6476270521258541
chr1	83029900	83030900	0.3135306527518021
chr1	83030000	83031000	0.2093273040844551
chr1	83030100	83031100	0.1863342110474052
chr1	83030200	83031200	0.3204552096038835
chr1	83030300	83031300	0.13707542137080694
chr1	83030400	83031400	-0.22354450140937185
chr1	83030500	83031500	-0.2095185268522196
chr1	83030600	83031600	-0.038659826098052304
chr1	83030700	83031700	-0.42532603850489603
chr1	83030800	83031800	0.08629772721471861
chr1	83030900	83031900	-0.09511271148340412
chr1	83031000	83032000	-0.6675813704254401
chr1	83031100	83032100	-0.5987673474652836
chr1	83031200	83032200	-0.0710770290862976
chr1	83031300	83032300	-0.13853398411499154
chr1	83031400	83032400	0.1086962112409865
chr1	83031500	83032500	-0.4934743221509614
chr1	83031600	83032600	-1.0016512632487136
chr1	83031700	83032700	-1.034548213621464
chr1	83031800	83032800	-1.655344053987901
chr1	83031900	83032900	-1.0136019120093405
chr1	83032000	83033000	-0.41523575633505977
chr1	83032100	83033100	-0.6640208415940263
chr1	83032200	83033200	-1.0810597436314613
chr1	83032300	83033300	-0.9176904526907618
chr1	83032400	83033400	-0.9773460243807992
chr1	83032500	83033500	-0.5062659018653979
chr1	83032600	83033600	-0.1914367071324179
chr1	83032700	83033700	-0.052361290291140575
chr1	83032800	83033800	-0.4470500410562669
chr1	83032900	83033900	-0.8762169459443426
chr1	83033000	83034000	-0.6862930382812351
chr1	83033100	83034100	-1.1079233664552974
chr1	83033200	83034200	-1.6273625345390998
chr1	83033300	83034300	-1.7674524349746448
chr1	83033400	83034400	-2.4564540677669418
chr1	83033500	83034500	-2.588991096394099
chr1	83033600	83034600	-2.7358783834020106
chr1	83033700	83034700	-3.0461417347215907
chr1	83033800	83034800	-2.2068119674002573
chr1	83033900	83034900	-2.5842620300660917
chr1	83034000	83035000	-2.869557438391616
chr1	83034100	83035100	-2.1612763276722693
chr1	83034200	83035200	-1.4746019464007858
chr1	83034300	83035300	-2.1734832044986048
chr1	83034400	83035400	-1.9366493607756297
chr1	83034500	83035500	-1.4290236804831884
chr1	83034600	83035600	-1.5621336120064018
chr1	83034700	83035700	-0.9640269116581379
chr1	83034800	83035800	-1.26958900333171
chr1	83034900	83035900	-1.1080774052985751
chr1	83035000	83036000	-1.0787149492772827
chr1	83035100	83036100	-1.0780611659110109
chr1	83035200	83036200	-1.5352610461579943
chr1	83035300	83036300	-1.1782222886536355
chr1	83035400	83036400	-0.8847725710861953
chr1	83035500	83036500	-1.3203230805824933
chr1	83035600	83036600	-1.0070400898644705
chr1	83035700	83036700	-1.4652039059764206
chr1	83035800	83036800	-0.5559823160296198
chr1	83035900	83036900	-0.3240814182265785
chr1	83036000	83037000	0.10871612795344596
chr1	83036100	83037100	0.09978582587939844
chr1	83036200	83037200	0.35946148649117404
chr1	83036300	83037300	0.064755116392822
chr1	83036400	83037400	-0.1873547792451516
chr1	83036500	83037500	-0.14789712005850372
chr1	83036600	83037600	0.26063457097710563
chr1	83036700	83037700	0.5745114126212391
chr1	83036800	83037800	-0.2764941897684683
chr1	83036900	83037900	-0.03555989253187481
chr1	83037000	83038000	-0.6945834650769036
chr1	83037100	83038100	-0.7314246084673623
chr1	83037200	83038200	-0.8921687506251079
chr1	83037300	83038300	-0.0161553904311503
chr1	83037400	83038400	0.5112085676678622
chr1	83037500	83038500	0.9760074635465279
chr1	83037600	83038600	0.6111797164543553
chr1	83037700	83038700	0.391719803340751
chr1	83037800	83038800	1.119326791895331
chr1	83037900	83038900	1.0249023786674103
chr1	83038000	83039000	1.2854343888324136
chr1	83038100	83039100	1.2053212647036602
chr1	83038200	83039200	1.3789645224726046
chr1	83038300	83039300	0.976511379328001
chr1	83038400	83039400	0.8035083202194742
chr1	83038500	83039500	0.20962681232036048
chr1	83039100	83040100	-0.531797460852019
chr1	83039200	83040200	-0.09646205291589167
chr1	83039300	83040300	-0.8305128780864041
chr1	83039400	83040400	-0.6965278079564002
chr1	83039500	83040500	-0.6969287851070627
chr1	83039600	83040600	-1.1235700821180157
chr1	83039700	83040700	-1.0533635117664264
chr1	83039800	83040800	-1.0353986753560316
chr1	83039900	83040900	-0.4165460758994421
chr1	83040000	83041000	-0.02162828309200101
chr1	83040100	83041100	0.11553129733651413
chr1	83040200	83041200	0.03748899614388167
chr1	83040300	83041300	0.3985770929723249
chr1	83040400	83041400	0.3078002186261841
chr1	83040500	83041500	0.5656119222534131
chr1	83040600	83041600	1.3849483109658032
chr1	83040800	83041800	1.9611005563663475
chr1	83040900	83041900	1.879774598266724
chr1	83041000	83042000	2.179052511508766
chr1	83041100	83042100	1.5182600589489397
chr1	83041200	83042200	1.5056047627623736
chr1	83041300	83042300	1.3480686664431414
chr1	83041400	83042400	1.1065592332718104
chr1	83041500	83042500	0.9032984840415332
chr1	83041600	83042600	0.12538888238778706
chr1	83041700	83042700	-0.455798619510564
chr1	83041800	83042800	-0.495332705639371
chr1	83041900	83042900	-1.472315940579595
chr1	83042000	83043000	-1.7251094761356938
chr1	83042100	83043100	-1.1148267564419696
chr1	83042200	83043200	-1.6396450389937542
chr1	83042300	83043300	-1.2456046133841672
chr1	83042400	83043400	-0.8740158608560273
chr1	83042500	83043500	-1.0990596985817376
chr1	83042600	83043600	-0.7273959503285684
chr1	83042700	83043700	-0.9857408027870878
chr1	83042800	83043800	-1.257402836670271
chr1	83042900	83043900	-0.5266931046850712
chr1	83043000	83044000	-0.452793503010512
chr1	83043100	83044100	-0.26992958727977484
chr1	83043200	83044200	0.12659759173235485
chr1	83043300	83044300	-0.319429078958722
chr1	83043400	83044400	-0.2393532893000481
chr1	83043500	83044500	-0.31862024427305197
chr1	83043600	83044600	-0.25569090354761315
chr1	83043700	83044700	0.04209687689312007
chr1	83043800	83044800	-0.08455549795878764
chr1	83043900	83044900	-0.472627288389654
chr1	83044000	83045000	-0.7973284451235712
chr1	83044100	83045100	-1.2691595102604292
chr1	83044200	83045200	-1.054067957727826
chr1	83044300	83045300	-0.5459955231523373
chr1	83044400	83045400	-0.9873592711262892
chr1	83044500	83045500	-0.790605475546807
chr1	83044600	83045600	-1.2955865336327337
chr1	83044700	83045700	-1.3047508538624373
chr1	83044800	83045800	-1.2921035510139574
chr1	83044900	83045900	-1.425633191493472
chr1	83045000	83046000	-1.50781561164976
chr1	83045100	83046100	-1.7067519282235724
chr1	83045200	83046200	-2.038038480153863
chr1	83045300	83046300	-2.625908279269213
chr1	83045400	83046400	-2.2541076012309818
chr1	83045500	83046500	-1.6198524093093432
chr1	83045600	83046600	-1.6761574065515652
chr1	83045700	83046700	-2.343367552463064
chr1	83045800	83046800	-1.9512541481039023
chr1	83045900	83046900	-1.7955416785406682
chr1	83046000	83047000	-1.4197761564967724
chr1	83046100	83047100	-0.9502831243184132
chr1	83046200	83047200	-0.7225503483094263
chr1	83046300	83047300	-0.14518939035444012
chr1	83046400	83047400	-0.4626513598655732
chr1	83046500	83047500	-1.2610998439979928
chr1	83046600	83047600	-0.6968267047362234
chr1	83046700	83047700	0.5831502355219933
chr1	83046800	83047800	0.4751641048828428
chr1	83046900	83047900	0.6091757662315913
chr1	83047000	83048000	0.4295533255330459
chr1	83047100	83048100	0.4697925049724432
chr1	83047200	83048200	-0.12111964547276607
chr1	83047300	83048300	0.26690764198134737
chr1	83047400	83048400	0.8144649537966233
chr1	83047500	83048500	1.6211396575222534
chr1	83047600	83048600	1.8009743914340892
chr1	83047700	83048700	1.3350014140996849
chr1	83047800	83048800	1.0829474123493683
chr1	83047900	83048900	1.5488161814963746
chr1	83048000	83049000	1.4476467416424077
chr1	83048100	83049100	1.2094579856306855
chr1	83048200	83049200	1.936690892681448
chr1	83048300	83049300	2.332768174260449
chr1	83048400	83049400	1.8630610889432324
chr1	83048500	83049500	1.6001008641137813
chr1	83048600	83049600	1.2507326099520222
chr1	83048700	83049700	1.659869723429864
chr1	83048800	83049800	1.690453436653355
chr1	83048900	83049900	1.2938358001412071
chr1	83049000	83050000	1.463827721227158
chr1	83049100	83050100	1.9301522492766143
chr1	83049200	83050200	1.5362977176200665
chr1	83049300	83050300	0.33414803715550856
chr1	83049400	83050400	0.6685649266609592
chr1	83049500	83050500	0.7068779517779181
chr1	83049600	83050600	0.7233436690892879
chr1	83049700	83050700	0.5544112032203851
chr1	83049800	83050800	0.6896654977624351
chr1	83049900	83050900	0.4937955584797665
chr1	83050000	83051000	0.16874824666827692
chr1	83050100	83051100	-0.009080397982887622
chr1	83050200	83051200	0.5113377451898109
chr1	83050300	83051300	1.3950547838074852
chr1	83050400	83051400	1.50703164115152
chr1	83050500	83051500	1.1532430091344608
chr1	83050600	83051600	0.7001917590352289
chr1	83050700	83051700	0.6891472186946267
chr1	83050800	83051800	1.0493545160548867
chr1	83050900	83051900	1.2751011135586399
chr1	83051000	83052000	1.613490527932224
chr1	83051100	83052100	1.6388083128442068
chr1	83051200	83052200	0.9783354266207
chr1	83051300	83052300	1.299961982806415
chr1	83051400	83052400	1.0587205507572088
chr1	83051500	83052500	1.5581181705661171
chr1	83051600	83052600	2.0692131372371967
chr1	83051700	83052700	2.1215649562328247
chr1	83051800	83052800	2.0729493832759465
chr1	83051900	83052900	2.1669437694201408
chr1	83052000	83053000	2.5627677872911643
chr1	83052100	83053100	2.6010770925494406
chr1	83052200	83053200	2.9759823672881254
chr1	83052300	83053300	2.4127040096386847
chr1	83052400	83053400	2.5239640835627504
chr1	83052500	83053500	2.048906686142073
chr1	83052600	83053600	2.1928530426134647
chr1	83052700	83053700	1.694100307939297
chr1	83052800	83053800	1.5598304445944131
chr1	83052900	83053900	1.6921773221079055
chr1	83053000	83054000	1.23037723085158
chr1	83053100	83054100	0.9360225520152003
chr1	83053200	83054200	1.0472488544965082
chr1	83053300	83054300	1.1249316890786285
chr1	83053400	83054400	0.5544830926914353
chr1	83053500	83054500	0.4400479977541441
chr1	83053600	83054600	0.2306546758142171
chr1	83053700	83054700	0.7919540657731662
chr1	83053800	83054800	1.1856085268596888
chr1	83053900	83054900	1.1825374021412838
chr1	83054000	83055000	1.0529951009108593
chr1	83054100	83055100	1.2345880721697342
chr1	83054200	83055200	0.8291197709656581
chr1	83054300	83055300	0.45010231073138623
chr1	83054400	83055400	0.5105330234506488
chr1	83054500	83055500	0.9522771237528144
chr1	83054600	83055600	1.6201123164103666
chr1	83054700	83055700	0.8270068977408334
chr1	83054800	83055800	0.33307307046774537
chr1	83054900	83055900	-0.05766417311490705
chr1	83055000	83056000	-0.36485566708889694
chr1	83055100	83056100	-0.3360710583981896
chr1	83055200	83056200	0.3385497222094522
chr1	83055300	83056300	0.7865567667097849
chr1	83055400	83056400	1.0421247209978868
chr1	83055500	83056500	0.8049716604693711
chr1	83055600	83056600	0.4098944502829518
chr1	83055700	83056700	1.206993972984413
chr1	83055800	83056800	1.4341250911035932
chr1	83055900	83056900	1.5044492081924599
chr1	83056000	83057000	1.8884601003997352
chr1	83056100	83057100	2.2732376512382224
chr1	83056200	83057200	2.233103624761738
chr1	83056300	83057300	1.6195886656595495
chr1	83056400	83057400	1.3002588011764489
chr1	83056500	83057500	1.878845640211663
chr1	83056600	83057600	1.9632275416600082
chr1	83056700	83057700	1.5056842346844126
chr1	83056800	83057800	1.483620740483863
chr1	83056900	83057900	1.6996757243948797
chr1	83057000	83058000	2.3733612351364806
chr1	83057100	83058100	1.5681236467813977
chr1	83057200	83058200	1.0749468074606339
chr1	83057300	83058300	1.1708740890334046
chr1	83057400	83058400	1.5476668412863543
chr1	83057500	83058500	0.8992114120949252
chr1	83057600	83058600	0.6056786495512069
chr1	83057700	83058700	0.5842385878478175
chr1	83057800	83058800	0.3593553262930789
chr1	83057900	83058900	-0.00157928713264117
chr1	83058000	83059000	-0.8965930349631457
chr1	83058100	83059100	-0.4352429466442713
chr1	83058200	83059200	-0.2994826968994253
chr1	83058300	83059300	3.2319805213961805e-05
chr1	83058400	83059400	-0.17482786204195774
chr1	83058500	83059500	0.11548578768364998
chr1	83058600	83059600	0.244515906990546
chr1	83058700	83059700	-0.08254523017021988
chr1	83058800	83059800	-0.1614899233012976
chr1	83058900	83059900	-0.10265268791575326
chr1	83059000	83060000	0.12495544779037157
chr1	83059100	83060100	0.00842979468196805
chr1	83059200	83060200	-0.08842699592581804
chr1	83059300	83060300	-0.1142264913485288
chr1	83059400	83060400	0.4594918124742189
chr1	83059500	83060500	0.035304764603136814
chr1	83059600	83060600	-0.3849483856126504
chr1	83059700	83060700	-0.16876591866425608
chr1	83059800	83060800	0.1364518911530709
chr1	83059900	83060900	0.3937797454304841
chr1	83060000	83061000	0.2862969603168934
chr1	83060100	83061100	-0.20490060758222808
chr1	83060200	83061200	-0.3762931290385709
chr1	83060300	83061300	-0.27453730962386885
chr1	83060400	83061400	-0.4578798788447533
chr1	83060500	83061500	-0.007630451414953124
chr1	83060600	83061600	0.2596588808137264
chr1	83060700	83061700	0.3553817709360669
chr1	83060800	83061800	-0.6600720632684628
chr1	83060900	83061900	-0.4748546171465237
chr1	83061000	83062000	-0.17271946606541794
chr1	83061100	83062100	0.6027723233320711
chr1	83061200	83062200	0.9367310323786782
chr1	83061300	83062300	0.852010414380669
chr1	83061400	83062400	0.9578175588395436
chr1	83061500	83062500	0.6763447280900149
chr1	83061600	83062600	0.5459178073159421
chr1	83061700	83062700	0.7898910483007114
chr1	83061800	83062800	1.6190040779592467
chr1	83061900	83062900	1.3477850752576876
chr1	83062000	83063000	1.3559059171820436
chr1	83062100	83063100	1.2830383451004144
chr1	83062200	83063200	0.6413199374049369
chr1	83062300	83063300	0.66019694961774
chr1	83062400	83063400	0.2058793175074412
chr1	83062500	83063500	0.9346624211190117
chr1	83062600	83063600	0.9136234807777388
chr1	83062700	83063700	0.2586128840064922
chr1	83062800	83063800	-0.2623411384795976
chr1	83062900	83063900	-0.5343199596945661
chr1	83063000	83064000	-0.5680388323592455
chr1	83063100	83064100	-1.0536502440203699
chr1	83063200	83064200	-0.3397866611688507
chr1	83063300	83064300	-0.4078214040246119
chr1	83063400	83064400	-0.6275241916574887
chr1	83063500	83064500	-1.0957969918711945
chr1	83063600	83064600	-0.7183849203056629
chr1	83063700	83064700	0.2345826571544665
chr1	83063800	83064800	0.24391182443809115
chr1	83063900	83064900	0.7864653042146593
chr1	83064000	83065000	1.1770526844217117
chr1	83064100	83065100	1.1177884792401434
chr1	83064200	83065200	0.8046549539039477
chr1	83064300	83065300	-0.059127022494364814
chr1	83064400	83065400	0.4356336298978337
chr1	83064500	83065500	-0.40641663214321816
chr1	83064600	83065600	-0.6701612582576244
chr1	83064700	83065700	-0.7534434653910757
chr1	83064800	83065800	-0.7657003526114907
chr1	83064900	83065900	-0.9246609705252388
chr1	83065000	83066000	-1.0931865115672703
chr1	83065100	83066100	-0.6993509439106589
chr1	83065200	83066200	-0.5326271294382584
chr1	83065300	83066300	0.61077418403059
chr1	83065400	83066400	0.3694659769730689
chr1	83065500	83066500	1.4961832330715858
chr1	83065600	83066600	2.2499015056264966
chr1	83065700	83066700	1.7324826000506492
chr1	83065800	83066800	2.0633688883583883
chr1	83065900	83066900	2.143836726894788
chr1	83066000	83067000	1.1060057335673659
chr1	83066100	83067100	0.4014250320092887
chr1	83066200	83067200	0.1914896687340859
chr1	83066300	83067300	-0.09062131720464693
chr1	83066400	83067400	0.4973937112571014
chr1	83066500	83067500	0.009126404351919722
chr1	83066600	83067600	-1.055795848392349
chr1	83066700	83067700	-1.4150293960623703
chr1	83066800	83067800	-1.5664273068507757
chr1	83066900	83067900	-2.1377588962574983
chr1	83067800	83068800	1.5233260250761098
chr1	83067900	83068900	1.2434014284187271
chr1	83068000	83069000	1.7080504397338094
chr1	83068100	83069100	1.0875869856478673
chr1	83068200	83069200	1.1176457761894318
chr1	83068300	83069300	1.0113321955758017
chr1	83068400	83069400	0.8629019363178894
chr1	83068500	83069500	1.58484394182921
chr1	83068600	83069600	2.287331760353123
chr1	83068700	83069700	2.381287034722212
chr1	83068800	83069800	1.7796076343137432
chr1	83068900	83069900	1.7142459948946405
chr1	83069000	83070000	1.5611251800435249
chr1	83069100	83070100	1.7661701119507651
chr1	83069200	83070200	1.3298307685388078
chr1	83069300	83070300	0.4587295987199002
chr1	83069400	83070400	0.19838321768760853
chr1	83069500	83070500	-0.8402356553283535
chr1	83069600	83070600	-1.7340781795702915
chr1	83069700	83070700	-2.1633593113955345
chr1	83069800	83070800	-2.5540087772869517
chr1	83069900	83070900	-3.0984040133754984
chr1	83070000	83071000	-3.099142545270547
chr1	83070100	83071100	-2.467950591250197
chr1	83070200	83071200	-2.9944341161383266
chr1	83070300	83071300	-3.0967496161938244
chr1	83070400	83071400	-2.3886425033222114
chr1	83070500	83071500	-2.232493725145184
chr1	83070600	83071600	-1.9640895253904718
chr1	83070700	83071700	-2.2041077783187366
chr1	83070800	83071800	-1.626035877017061
chr1	83070900	83071900	-0.6740164264554369
chr1	83071000	83072000	-1.0030793319986657
chr1	83071100	83072100	-1.2290407109108188
chr1	83071200	83072200	-0.6834355182865892
chr1	83071300	83072300	0.2771955652116984
chr1	83071400	83072400	-0.0060398517703108895
chr1	83071500	83072500	0.5875755908225188
chr1	83071600	83072600	0.8227972222885654
chr1	83071700	83072700	1.2673791768225786
chr1	83071800	83072800	1.3602311051224265
chr1	83071900	83072900	1.2886125066074408
chr1	83072000	83073000	1.37935763083302
chr1	83072100	83073100	1.1671439066504965
chr1	83072200	83073200	1.3022641603933574
chr1	83072300	83073300	1.3236704793695089
chr1	83072400	83073400	1.2897408038170268
chr1	83072500	83073500	0.3800007277781315
chr1	83072600	83073600	0.21610526001084127
chr1	83072700	83073700	0.11771576869284307
chr1	83072800	83073800	-0.43519480174330816
chr1	83072900	83073900	-0.5340337380477025
chr1	83073000	83074000	-0.3660694171001626
chr1	83073100	83074100	0.2231438332579067
chr1	83073200	83074200	-0.4434784648588753
chr1	83073300	83074300	-0.5311093406620847
chr1	83073400	83074400	-0.5105848432060766
chr1	83073500	83074500	-0.02484048869393353
chr1	83073600	83074600	0.09262618262714847
chr1	83073700	83074700	-0.05492303878565441
chr1	83073800	83074800	0.33483721732369803
chr1	83073900	83074900	-0.10155312078884696
chr1	83074000	83075000	0.8003495830883839
chr1	83074100	83075100	0.3148066735582675
chr1	83074200	83075200	0.8104176623167493
chr1	83074300	83075300	0.6639716888298556
chr1	83074400	83075400	0.6595119898183317
chr1	83074500	83075500	0.972829049177245
chr1	83074600	83075600	1.163724320339127
chr1	83074700	83075700	1.5600135866905314
chr1	83074800	83075800	1.381752427327572
chr1	83074900	83075900	2.430916443998539
chr1	83075000	83076000	1.3687437700255476
chr1	83075100	83076100	1.127042688109796
chr1	83075200	83076200	1.071610897914133
chr1	83075300	83076300	0.5920415099768952
chr1	83075400	83076400	0.6387024855507143
chr1	83075500	83076500	0.7471983841547968
chr1	83075600	83076600	0.4394269622017313
chr1	83075700	83076700	0.29845410777278714
chr1	83075800	83076800	0.1492988658482772
chr1	83075900	83076900	-0.7158758889547301
chr1	83076000	83077000	-0.472914806685267
chr1	83076100	83077100	0.13456475564675902
chr1	83076200	83077200	0.33008512540937696
chr1	83076300	83077300	0.4145970205879899
chr1	83076400	83077400	0.4163003951359155
chr1	83076500	83077500	-0.4733949801923459
chr1	83076600	83077600	-0.2633722633191671
chr1	83076700	83077700	-0.11366783721467465
chr1	83076800	83077800	0.4548115082677943
chr1	83076900	83077900	0.4837164401338595
chr1	83077000	83078000	0.5743650795494766
chr1	83077100	83078100	-0.2459577915881757
chr1	83077200	83078200	-0.3483119485522864
chr1	83077300	83078300	-0.336405654136923
chr1	83077400	83078400	-0.1793125037843874
chr1	83077500	83078500	0.5623508965553417
chr1	83077600	83078600	0.27039793078111146
chr1	83077700	83078700	-0.3678117520284209
chr1	83077800	83078800	-0.5952983056848385
chr1	83077900	83078900	-0.28207121854450906
chr1	83078000	83079000	-0.5343444233484693
chr1	83078100	83079100	0.16086782079687031
chr1	83078200	83079200	0.2968769830225549
chr1	83078300	83079300	1.059564236566367
chr1	83078400	83079400	0.7517702622919388
chr1	83078500	83079500	-0.32288926937360185
chr1	83078600	83079600	-0.10206609755296
chr1	83078700	83079700	0.4302490080522751
chr1	83078800	83079800	0.6658831409420686
chr1	83078900	83079900	0.4466404599878365
chr1	83079000	83080000	0.2886997290910764
chr1	83079100	83080100	-0.0375687615815765
chr1	83079200	83080200	0.013418655817660472
chr1	83079300	83080300	-0.5801303177149063
chr1	83079400	83080400	-0.7143876129314976
chr1	83079500	83080500	-0.3549935929663037
chr1	83079600	83080600	-0.3287060422990606
chr1	83079700	83080700	-0.3807754509115567
chr1	83079800	83080800	-0.3968893862617656
chr1	83079900	83080900	-0.2385096733884052
chr1	83080000	83081000	0.052208663630131526
chr1	83080100	83081100	0.22613292211568506
chr1	83080200	83081200	-0.5063217951823071
chr1	83080300	83081300	-0.41003866376038745
chr1	83080400	83081400	-0.054576595130503586
chr1	83080500	83081500	0.02666789584952368
chr1	83080600	83081600	-0.3738180602468793
chr1	83080700	83081700	-0.5920962497220628
chr1	83080800	83081800	-0.4966381616559125
chr1	83080900	83081900	-0.30092619999935843
chr1	83081000	83082000	-0.209250002780507
chr1	83081100	83082100	0.09072277195979976
chr1	83081200	83082200	0.6182173007030565
chr1	83081300	83082300	0.7329142237365446
chr1	83081400	83082400	0.6440120609228596
chr1	83081500	83082500	0.896472910470899
chr1	83081600	83082600	1.4940667236771492
chr1	83081700	83082700	0.8939523364057982
chr1	83081800	83082800	0.9915110655362436
chr1	83081900	83082900	1.0608770877355176
chr1	83082000	83083000	1.3230179614098412
chr1	83082100	83083100	0.8219272043727947
chr1	83082200	83083200	1.36906593740024
chr1	83082300	83083300	1.4567426804224282
chr1	83082400	83083400	1.4317775457374695
chr1	83082500	83083500	1.0459194366065925
chr1	83082600	83083600	0.3686510888445828
chr1	83082700	83083700	1.2382288560215586
chr1	83082800	83083800	1.2362357051976347
chr1	83082900	83083900	1.4159860384962413
chr1	83083000	83084000	0.8461958366626913
chr1	83083100	83084100	1.1985821698471746
chr1	83083200	83084200	0.14984487044104253
chr1	83083300	83084300	0.03445753188462
chr1	83083400	83084400	0.06446207083918361
chr1	83083500	83084500	0.8993769539389631
chr1	83083600	83084600	1.267142419030353
chr1	83083700	83084700	1.042103578294442
chr1	83083800	83084800	0.4900860222961854
chr1	83083900	83084900	-0.10126550415802964
chr1	83084000	83085000	-0.09707637925994982
chr1	83084100	83085100	-0.8230362381395413
chr1	83084200	83085200	-0.09237892883014316
chr1	83084300	83085300	-0.6442589339597639
chr1	83084400	83085400	-0.4207398488379349
chr1	83084500	83085500	-0.6491147532097151
chr1	83084600	83085600	-0.14187099817230822
chr1	83084700	83085700	-0.0702095938956924
chr1	83084800	83085800	0.5091305411806859
chr1	83084900	83085900	0.8575632297669166
chr1	83085000	83086000	0.4886021956012752
chr1	83085100	83086100	1.0936192817829546
chr1	83085200	83086200	0.8741415764804111
chr1	83085300	83086300	1.4160309437722534
chr1	83085400	83086400	1.1706484512468378
chr1	83085500	83086500	1.0127912221679296
chr1	83085600	83086600	0.8864403637378443
chr1	83085700	83086700	1.036869440626472
chr1	83085800	83086800	0.7248498773330407
chr1	83085900	83086900	0.4104183046807111
chr1	83086000	83087000	1.234686753092741
chr1	83086100	83087100	0.9380101353790312
chr1	83086200	83087200	0.4449886911927913
chr1	83086300	83087300	0.4297229992305103
chr1	83086400	83087400	0.19878102932630065
chr1	83086500	83087500	0.09163118956087372
chr1	83086600	83087600	-0.061901396641273226
chr1	83086700	83087700	-0.04238684819250259
chr1	83086800	83087800	-0.4489509896082756
chr1	83086900	83087900	-0.6159050454074825
chr1	83087000	83088000	-0.9549283197160495
chr1	83087100	83088100	-0.9877813680053841
chr1	83087200	83088200	-1.0101311244070472
chr1	83087300	83088300	-1.268416361967387
chr1	83087400	83088400	-1.0866833273188583
chr1	83087500	83088500	-1.3428705970344297
chr1	83087600	83088600	-1.2143532889335171
chr1	83087700	83088700	-1.2959513776082991
chr1	83087800	83088800	-1.508969278478131
chr1	83087900	83088900	-1.7656766959531969
chr1	83088000	83089000	-1.7089766193206477
chr1	83088100	83089100	-1.2762639687887394
chr1	83088200	83089200	-1.3142658700553649
chr1	83088300	83089300	-1.3026265169452431
chr1	83088400	83089400	-1.2225443581778694
chr1	83088500	83089500	-0.26039050117608564
chr1	83088600	83089600	0.0056562862696021045
chr1	83088700	83089700	0.6144649587532879
chr1	83088800	83089800	0.8134462248120022
chr1	83088900	83089900	1.5702522446917857
chr1	83089000	83090000	1.6129425778204283
chr1	83089100	83090100	1.6274157153265534
chr1	83089200	83090200	1.69315401567428
chr1	83089300	83090300	2.12743900243254
chr1	83089400	83090400	2.3981322792911133
chr1	83089500	83090500	1.8076085771167096
chr1	83089600	83090600	1.8545002888103388
chr1	83089700	83090700	1.0030277472654996
chr1	83089800	83090800	1.3460207235553678
chr1	83089900	83090900	1.0168756286298688
chr1	83090000	83091000	1.515609448850668
chr1	83090100	83091100	1.4836662196543744
chr1	83090200	83091200	1.6030164982955748
chr1	83090300	83091300	1.4910191598254972
chr1	83090400	83091400	1.0907887664582079
chr1	83090500	83091500	1.8149680160339576
chr1	83090600	83091600	1.8354081867568004
chr1	83090700	83091700	2.4595321726151567
chr1	83090800	83091800	2.260170510219284
chr1	83090900	83091900	2.440758215546652
chr1	83091000	83092000	2.1537127308134427
chr1	83091100	83092100	1.9675760157310649
chr1	83091200	83092200	2.0710964401386707
chr1	83091300	83092300	1.8618622303029704
chr1	83091400	83092400	1.794707616785738
chr1	83091500	83092500	0.9528470912486496
chr1	83091600	83092600	0.6347997264906425
chr1	83091700	83092700	0.5854518381049126
chr1	83091800	83092800	0.6460480275823587
chr1	83091900	83092900	0.6897318219140286
chr1	83092000	83093000	0.5193398600713893
chr1	83092100	83093100	0.7849231959631735
chr1	83092200	83093200	1.3301918385577989
chr1	83092300	83093300	1.6325166558349598
chr1	83092400	83093400	2.0918155848163016
chr1	83092500	83093500	2.725415673310156
chr1	83092600	83093600	2.811911045196774
chr1	83092700	83093700	2.3885073228424223
chr1	83092800	83093800	2.330501156973304
chr1	83092900	83093900	2.1159043247726625
chr1	83093000	83094000	2.747872719616563
chr1	83093100	83094100	2.8557862776613123
chr1	83093200	83094200	2.4322472531034265
chr1	83093300	83094300	2.267669050577726
chr1	83093400	83094400	2.544840942505852
chr1	83093500	83094500	1.9382191634240924
chr1	83093600	83094600	1.3774715102510176
chr1	83093700	83094700	1.6300279316245423
chr1	83093800	83094800	2.1045899800268164
chr1	83093900	83094900	1.8812618646765464
chr1	83094000	83095000	1.7744142194972685
chr1	83094100	83095100	1.5407960105461749
chr1	83094200	83095200	1.1930622218250548
chr1	83094300	83095300	1.039823509745775
chr1	83094400	83095400	0.6665617762313727
chr1	83094500	83095500	0.5518338764002657
chr1	83094600	83095600	1.0207127421868625
chr1	83094700	83095700	0.7610434841795971
chr1	83094800	83095800	0.37685902735158455
chr1	83094900	83095900	0.4512635171796643
chr1	83095000	83096000	-0.513517700951537
chr1	83095100	83096100	-0.5995577446708302
chr1	83095200	83096200	-0.5861915614893445
chr1	83095300	83096300	-1.4124662257361684
chr1	83095400	83096400	-1.4114145870554635
chr1	83095500	83096500	-1.4469938191315208
chr1	83095600	83096600	-1.4322641173896942
chr1	83095700	83096700	-1.2516154553501666
chr1	83095800	83096800	-0.9638138230268666
chr1	83095900	83096900	-0.5995710382575461
chr1	83096000	83097000	-0.17615470793546556
chr1	83096100	83097100	-1.1559206499857602
chr1	83096200	83097200	-0.9849607066943232
chr1	83096300	83097300	-0.11138920115494874
chr1	83096400	83097400	-0.579717714251186
chr1	83096500	83097500	-0.3842435593523818
chr1	83096600	83097600	-1.141046261764085
chr1	83096700	83097700	-1.4498519962837864
chr1	83096800	83097800	-1.8902169813821648
chr1	83096900	83097900	-2.589627666362696
chr1	83097000	83098000	-2.7320204074226275
chr1	83097100	83098100	-1.2181796893382435
chr1	83097200	83098200	-1.4802978936684923
chr1	83097300	83098300	-1.3613278749972042
chr1	83097400	83098400	-0.8762106751712042
chr1	83097500	83098500	-0.8163809171414228
chr1	83097600	83098600	-0.651459829057091
chr1	83097700	83098700	-0.7376557563289191
chr1	83097800	83098800	-0.7343052203440281
chr1	83097900	83098900	-1.1326478331288454
chr1	83098000	83099000	-0.615656455139221
chr1	83098100	83099100	-1.5396113675648715
chr1	83098200	83099200	-1.4954467823089692
chr1	83098300	83099300	-1.7796986387295246
chr1	83098400	83099400	-1.6106386958846672
chr1	83098500	83099500	-1.012714943416902
chr1	83098600	83099600	-0.1875551249099571
chr1	83098700	83099700	-0.14638106154102973
chr1	83098800	83099800	-0.05651615692847443
chr1	83098900	83099900	0.5687425204813773
chr1	83099000	83100000	0.21131599233938686
chr1	83100100	83101100	0.2068647926646003
chr1	83100200	83101200	0.7434057051680497
chr1	83100300	83101300	1.0900122209120775
chr1	83100400	83101400	1.7156887977443829
chr1	83100500	83101500	1.8423250689002348
chr1	83100600	83101600	1.6847346942424115
chr1	83100700	83101700	2.2657238496416516
chr1	83100800	83101800	2.081626230597172
chr1	83100900	83101900	2.571855176989817
chr1	83101000	83102000	2.565925576531843
chr1	83101100	83102100	2.2666603779933863
chr1	83101200	83102200	1.859634712703972
chr1	83101300	83102300	1.2821648486807868
chr1	83101400	83102400	1.00588098424317
chr1	83101500	83102500	0.9884720425324228
chr1	83101600	83102600	0.9971878129163024
chr1	83101700	83102700	0.6544664676196382
chr1	83101800	83102800	0.21747732075318973
chr1	83101900	83102900	0.13045717158736878
chr1	83102000	83103000	0.31435958367074734
chr1	83102100	83103100	0.378597570593944
chr1	83102200	83103200	0.6537624969774609
chr1	83102300	83103300	0.7598680405384732
chr1	83102400	83103400	0.3017408257429518
chr1	83102500	83103500	0.07851286304563987
chr1	83102600	83103600	0.2365618439819157
chr1	83102700	83103700	0.29976118439296234
chr1	83102800	83103800	0.6467271023372381
chr1	83102900	83103900	0.7280217517380452
chr1	83103000	83104000	0.9514563512548453
chr1	83104000	83105000	1.874685260249773
chr1	83104100	83105100	1.7675593167077193
chr1	83104200	83105200	1.845314512348773
chr1	83104300	83105300	1.4309699375579072
chr1	83104400	83105400	1.133541286712871
chr1	83104500	83105500	1.516051691875953
chr1	83104600	83105600	1.6713085229677431
chr1	83104700	83105700	0.8939284240526125
chr1	83104800	83105800	0.38698771768362106
chr1	83104900	83105900	0.4383761215739736
chr1	83105000	83106000	0.630765196018589
chr1	83105100	83106100	0.5697177014708308
chr1	83105200	83106200	0.6871982282215482
chr1	83105300	83106300	1.1301144659854578
chr1	83105400	83106400	1.2456880153047756
chr1	83105500	83106500	0.5301887556574931
chr1	83105600	83106600	-0.07847493759085343
chr1	83105700	83106700	0.6032867231067278
chr1	83105800	83106800	0.7615978228282313
chr1	83105900	83106900	1.0613776457785895
chr1	83106000	83107000	1.0805083571476026
chr1	83106100	83107100	0.6415517114744193
chr1	83106200	83107200	0.2187308562696081
chr1	83106300	83107300	0.5157072783792743
chr1	83106400	83107400	0.32811485150126984
chr1	83106500	83107500	0.9741854790962682
chr1	83106700	83107700	1.3369680074322854
chr1	83106800	83107800	1.2055292935069366
chr1	83106900	83107900	0.6189932435173934
chr1	83107000	83108000	0.6572561697579914
chr1	83107100	83108100	1.0538824703834728
chr1	83107200	83108200	1.2084051203631825
chr1	83107300	83108300	0.9715765035069538
chr1	83107400	83108400	0.6369640097107196
chr1	83107500	83108500	0.5743082792020882
chr1	83107600	83108600	0.8471949313947242
chr1	83107700	83108700	0.6784277888671685
chr1	83107800	83108800	0.8780972585716957
chr1	83107900	83108900	1.2597480736668794
chr1	83108000	83109000	0.9843530652562634
chr1	83108100	83109100	0.5274060360026824
chr1	83109200	83110200	-0.7774358946731158
chr1	83109300	83110300	-0.7177279816681297
chr1	83109400	83110400	-0.2646530588782475
chr1	83109500	83110500	0.09915048465340344
chr1	83109600	83110600	0.21780150702438408
chr1	83109700	83110700	0.3668430285270097
chr1	83109800	83110800	0.11308568612493855
chr1	83109900	83110900	-0.2728976880670048
chr1	83110000	83111000	0.024181799616767738
chr1	83110100	83111100	0.5601839951126283
chr1	83110200	83111200	0.3189071793542777
chr1	83110300	83111300	0.3415945331889322
chr1	83110400	83111400	0.3816558496722184
chr1	83110500	83111500	-0.018513680207139827
chr1	83110600	83111600	-0.3943840304806095
chr1	83110700	83111700	-0.005045055715660822
chr1	83110800	83111800	-0.005568210170363011
chr1	83110900	83111900	0.5071449095289262
chr1	83111000	83112000	0.7678467594460661
chr1	83111100	83112100	0.3581902099252371
chr1	83111200	83112200	0.6972304932066199
chr1	83111300	83112300	0.9387344935029736
chr1	83111400	83112400	0.4046085811181661
chr1	83111500	83112500	0.9490622822246998
chr1	83111600	83112600	1.16385599274982
chr1	83111700	83112700	0.7500024765237131
chr1	83111800	83112800	1.3135956029841098
chr1	83111900	83112900	1.1123165917479003
chr1	83112000	83113000	0.6041602376959189
chr1	83112100	83113100	1.1219459961617124
chr1	83112200	83113200	0.6861052682046149
chr1	83112300	83113300	-0.17942133875121796
chr1	83112400	83113400	-0.0816963835266858
chr1	83112500	83113500	-0.4297911357013135
chr1	83112600	83113600	-0.2154786677413356
chr1	83112700	83113700	-0.072645927465132
chr1	83112800	83113800	-0.8944683214375994
chr1	83112900	83113900	-0.7220368881336825
chr1	83113000	83114000	-0.05758678551622483
chr1	83113100	83114100	-0.8445908077679389
chr1	83113200	83114200	-0.5149051638940758
chr1	83113300	83114300	0.023400805071234147
chr1	83113400	83114400	0.017608004255305305
chr1	83113500	83114500	0.303199952844026
chr1	83113600	83114600	0.8993298766319362
chr1	83113700	83114700	0.9198289204244888
chr1	83113800	83114800	1.3703734975574977
chr1	83113900	83114900	1.2071987040191448
chr1	83114000	83115000	0.9143082385636685
chr1	83114100	83115100	1.3631243837932367
chr1	83114200	83115200	1.25864492668648
chr1	83114300	83115300	1.4384174923736082
chr1	83114400	83115400	2.006743819794464
chr1	83115000	83116000	2.452177841661432
chr1	83115100	83116100	2.342267603125748
chr1	83115200	83116200	2.8109055310495408
chr1	83115300	83116300	3.34366863600972
chr1	83115400	83116400	3.120061374414537
chr1	83115500	83116500	2.831797769203105
chr1	83115600	83116600	3.0011511442126038
chr1	83115700	83116700	2.741715067817567
chr1	83115800	83116800	2.146333274008365
chr1	83115900	83116900	1.685698831520453
chr1	83116000	83117000	1.2335679111440507
chr1	83116100	83117100	1.622081341585259
chr1	83116200	83117200	1.1785796655781149
chr1	83116300	83117300	1.055396419404829
chr1	83116400	83117400	1.1274522364157056
chr1	83116500	83117500	1.0875517430643178
chr1	83116600	83117600	1.1361530434560767
chr1	83116700	83117700	0.9618818010250616
chr1	83116800	83117800	1.2800442284940714
chr1	83116900	83117900	1.6618883888124754
chr1	83117000	83118000	1.2707312897672578
chr1	83117100	83118100	0.6639645242927061
chr1	83117200	83118200	0.7606584591253065
chr1	83117300	83118300	0.7614248847028974
chr1	83117400	83118400	0.3954714605029306
chr1	83117500	83118500	0.9244660907270584
chr1	83117600	83118600	0.7249534899144501
chr1	83117700	83118700	0.2713494383530374
chr1	83117800	83118800	0.15834493461343838
chr1	83117900	83118900	-0.15055217388542086
chr1	83118100	83119100	0.08654587520661883
chr1	83118200	83119200	0.36004944347708284
chr1	83118300	83119300	-0.09512416201605957
chr1	83118400	83119400	0.504298193070997
chr1	83118500	83119500	0.26242723295410514
chr1	83118600	83119600	0.08429899537895783
chr1	83118700	83119700	1.0699613997337218
chr1	83118800	83119800	0.8537404476834929
chr1	83118900	83119900	1.2800041604442105
chr1	83119000	83120000	0.929846978695873
chr1	83119100	83120100	1.0695450227888037
chr1	83119200	83120200	0.9828872501933014
chr1	83119300	83120300	1.0356245180656034
chr1	83119400	83120400	1.1199123789256538
chr1	83119500	83120500	1.1448366800882859
chr1	83119600	83120600	1.0950685170073526
chr1	83119700	83120700	0.5748679016665099
chr1	83119800	83120800	0.6597646017460556
chr1	83119900	83120900	0.359087330888064
chr1	83120000	83121000	1.0122590256058857
chr1	83120100	83121100	0.5606119744963429
chr1	83120200	83121200	0.141016288745353
chr1	83120300	83121300	0.2530505244719514
chr1	83120400	83121400	-0.27162236968470066
chr1	83120500	83121500	-0.6687641543620536
chr1	83120600	83121600	-0.27993773196888433
chr1	83120700	83121700	0.11998577975633562
chr1	83120800	83121800	0.12679463056593016
chr1	83120900	83121900	-0.14510708205201506
chr1	83121000	83122000	0.15861019698002207
chr1	83121100	83122100	1.0513248012029837
chr1	83121200	83122200	1.3103077973615458
chr1	83121300	83122300	0.7338413480923689
chr1	83121400	83122400	1.1969014279099488
chr1	83121500	83122500	1.284989249735517
chr1	83121600	83122600	1.2943819620879675
chr1	83121700	83122700	0.5721021676224107
chr1	83121800	83122800	1.230326405480071
chr1	83121900	83122900	0.5407483970969311
chr1	83122000	83123000	-0.1681327931493244
chr1	83123100	83124100	-1.1768262821145443
chr1	83123200	83124200	-0.6313948921813063
chr1	83123300	83124300	-0.24660761280650986
chr1	83123400	83124400	0.32777800071631297
chr1	83123500	83124500	-0.19575541114492145
chr1	83123600	83124600	0.00029859367137073103
chr1	83123700	83124700	0.07207078788079108
chr1	83123800	83124800	0.12897479507709558
chr1	83123900	83124900	1.0894372023144872
chr1	83124000	83125000	1.2145526402556641
chr1	83124100	83125100	1.6849127098186576
chr1	83124200	83125200	1.6503385454134458
chr1	83124300	83125300	1.3199437910850775
chr1	83124400	83125400	0.9829714832941066
chr1	83124500	83125500	1.7751446441362215
chr1	83124600	83125600	1.6405366946684867
chr1	83124700	83125700	1.6517058451464135
chr1	83124800	83125800	1.843739015854304
chr1	83124900	83125900	1.6787466800015065
chr1	83125000	83126000	1.2419924648592628
chr1	83125100	83126100	1.2084527104443579
chr1	83125200	83126200	1.2484902722134557
chr1	83125300	83126300	1.4282928311819418
chr1	83125400	83126400	0.5334220962014502
chr1	83125500	83126500	0.35565537905700023
chr1	83125600	83126600	0.03392611644148062
chr1	83125700	83126700	-0.06876411208512839
chr1	83125800	83126800	-0.12530029941440773
chr1	83125900	83126900	-0.4213964267049924
chr1	83126000	83127000	0.5291649916991208
chr1	83126100	83127100	-0.4123712116367147
chr1	83126200	83127200	-0.5340694202396595
chr1	83126300	83127300	0.11086756346950004
chr1	83126400	83127400	1.2364350837586453
chr1	83126500	83127500	0.8719885001977928
chr1	83126600	83127600	0.5055672617350896
chr1	83126700	83127700	0.5980161122245653
chr1	83126800	83127800	0.7255031643138834
chr1	83126900	83127900	0.7720131205734879
chr1	83127000	83128000	0.11734148933913344
chr1	83127100	83128100	0.7024351430033613
chr1	83127200	83128200	0.9832352444492378
chr1	83127300	83128300	0.16168756559378586
chr1	83127400	83128400	-0.15127170208173848
chr1	83127500	83128500	0.029287516201129325
chr1	83127600	83128600	0.674533608755453
chr1	83127700	83128700	0.5074631458316927
chr1	83127800	83128800	0.4165312342910832
chr1	83127900	83128900	0.20559852442710164
chr1	83128000	83129000	0.4035933042802944
chr1	83128100	83129100	0.4059440163841688
chr1	83128200	83129200	0.02875466330663265
chr1	83128300	83129300	0.11159641026484668
chr1	83128400	83129400	-0.12414630845242025
chr1	83128500	83129500	0.18095536566134546
chr1	83128600	83129600	0.3278971540517033
chr1	83128700	83129700	0.5320162603132582
chr1	83128800	83129800	0.5522844008206073
chr1	83128900	83129900	1.0036179995122514
chr1	83129000	83130000	1.2275219812560756
chr1	83129100	83130100	1.4851142462817513
chr1	83129200	83130200	1.6350046413001778
chr1	83129300	83130300	2.4503692779009314
chr1	83129400	83130400	2.37657616762761
chr1	83129500	83130500	1.8371503340375293
chr1	83129600	83130600	1.653812811757291
chr1	83129700	83130700	1.4443418936366168
chr1	83129800	83130800	1.6392616575308998
chr1	83129900	83130900	2.14654781959682
chr1	83130000	83131000	1.9059963219512936
chr1	83130100	83131100	1.6353293993809943
chr1	83130200	83131200	1.511492968209263
chr1	83130300	83131300	1.127665304806825
chr1	83130400	83131400	1.375492594427795
chr1	83130500	83131500	1.7551576122493249
chr1	83130600	83131600	2.0960844920727184
chr1	83130700	83131700	2.281834044733627
chr1	83130800	83131800	1.9150084162028247
chr1	83130900	83131900	0.9215375404922812
chr1	83131000	83132000	0.656910405856105
chr1	83131100	83132100	0.9841052174144732
chr1	83131200	83132200	-0.06629529183438435
chr1	83131300	83132300	-0.6239116041705148
chr1	83131400	83132400	-0.235209248769759
chr1	83131500	83132500	-0.6861410168155361
chr1	83131600	83132600	-1.091841817541438
chr1	83131700	83132700	-1.6556705177554518
chr1	83131800	83132800	-1.703612913559666
chr1	83131900	83132900	-1.6413125934902488
chr1	83132000	83133000	-1.6327282144808892
chr1	83132100	83133100	-1.621451762483863
chr1	83132200	83133200	-1.0540543141384129
chr1	83132300	83133300	-1.036579988116512
chr1	83132400	83133400	-1.7054696060895818
chr1	83132500	83133500	-0.9209191610374352
chr1	83132600	83133600	-1.2593483236551986
chr1	83132700	83133700	-0.4218924446913787
chr1	83132800	83133800	0.3625431370663471
chr1	83132900	83133900	0.6041473012984178
chr1	83133000	83134000	0.7786716516738416
chr1	83133100	83134100	0.1916384611015684
chr1	83133200	83134200	0.5938149482913168
chr1	83133300	83134300	0.6110685517063145
chr1	83133400	83134400	0.6796621876672094
chr1	83133500	83134500	0.3651057547862343
chr1	83133600	83134600	1.08146356831283
chr1	83133700	83134700	1.1480384970267288
chr1	83133800	83134800	0.6050125095608934
chr1	83136000	83137000	1.998899126478774
chr1	83136200	83137200	2.7223725190584367
chr1	83136300	83137300	2.4887135446332005
chr1	83136400	83137400	1.8543950560934197
chr1	83136700	83137700	1.3326550739980292
chr1	83136800	83137800	1.2938935788642243
chr1	83136900	83137900	1.2522332275153791
chr1	83137000	83138000	0.7763713238199103
chr1	83137100	83138100	0.4089192232402371
chr1	83137200	83138200	-0.10406449056272336
chr1	83137300	83138300	0.03463351755352408
chr1	83137400	83138400	0.2817236830927838
chr1	83137500	83138500	-0.2321391910188168
chr1	83137600	83138600	-0.11393670560204038
chr1	83137700	83138700	0.10447555602634973
chr1	83137800	83138800	-0.10389211645821557
chr1	83137900	83138900	0.0508294539159457
chr1	83138000	83139000	0.2170924837632833
chr1	83138100	83139100	0.3401827637622428
chr1	83138200	83139200	0.2991804099658758
chr1	83138300	83139300	0.2279512880798148
chr1	83138400	83139400	0.4868898823882487
chr1	83138500	83139500	0.79764433568709
chr1	83140000	83141000	1.0883963701398447
chr1	83140100	83141100	0.7863730950455029
chr1	83140200	83141200	0.8453756000868327
chr1	83140300	83141300	0.4599782082693158
chr1	83140400	83141400	-0.03350956394834288
chr1	83140500	83141500	0.1969690932317795
chr1	83140600	83141600	0.3669356568708285
chr1	83140700	83141700	-0.16103130016009798
chr1	83140800	83141800	-0.1249437807628008
chr1	83140900	83141900	0.2376185215720468
chr1	83141000	83142000	0.5899076527563015
chr1	83141100	83142100	0.7134696840069449
chr1	83141200	83142200	0.7014490999818648
chr1	83141300	83142300	0.773631997668591
chr1	83141400	83142400	0.8785282047618338
chr1	83141500	83142500	0.9831893999379656
chr1	83141600	83142600	0.9273078783795567
chr1	83141700	83142700	0.4876900151562317
chr1	83141800	83142800	0.4518190204499522
chr1	83141900	83142900	0.1067371048440329
chr1	83142000	83143000	-0.4961744117226804
chr1	83142100	83143100	-0.8874201217368778
chr1	83142200	83143200	-0.7554464441545533
chr1	83142300	83143300	-0.3884528750241948
chr1	83142400	83143400	0.00772137293508955
chr1	83142500	83143500	-0.30581095394041785
chr1	83142600	83143600	-0.3014864372829041
chr1	83142700	83143700	0.2327418514966171
chr1	83142800	83143800	0.07876820514155862
chr1	83142900	83143900	0.11994570210451674
chr1	83143000	83144000	0.5215395242909502
chr1	83143100	83144100	1.0964433513212126
chr1	83143200	83144200	0.9095954045441482
chr1	83143300	83144300	0.7099554721076646
chr1	83146800	83147800	-1.2051127925956908
chr1	83146900	83147900	-0.843629804825625
chr1	83147000	83148000	-0.7794184185841878
chr1	83147100	83148100	-0.8098997046168132
chr1	83147200	83148200	-0.537037706135216
chr1	83147300	83148300	-0.1796331732376832
chr1	83147400	83148400	-0.3765745619749795
chr1	83147500	83148500	-0.11912468001777896
chr1	83147600	83148600	-0.02947685205583356
chr1	83147700	83148700	0.3985552908508658
chr1	83147800	83148800	0.4186987673951936
chr1	83147900	83148900	0.32885179741222664
chr1	83148000	83149000	0.04046625651285291
chr1	83148100	83149100	-0.07123013971846531
chr1	83148200	83149200	-0.3134090258640499
chr1	83148300	83149300	-0.7288894823980326
chr1	83148400	83149400	-0.2653891204248591
chr1	83148500	83149500	-0.2558089200198897
chr1	83148600	83149600	-0.397571307307764
chr1	83149900	83150900	1.1099368065710464
chr1	83150500	83151500	1.1346985462377912
chr1	83150600	83151600	0.9841749934369506
chr1	83150700	83151700	1.2810380625364568
chr1	83150800	83151800	1.023850943578182
chr1	83150900	83151900	1.1247789680628526
chr1	83151000	83152000	1.4666881989080578
chr1	83151100	83152100	1.8714254844764688
chr1	83151200	83152200	1.606161504020716
chr1	83151300	83152300	1.757994914006282
chr1	83151400	83152400	1.6953093064095135
chr1	83151500	83152500	1.3859555132325516
chr1	83151600	83152600	1.7814231297356518
chr1	83151700	83152700	1.6902265137628023
chr1	83153000	83154000	0.7493966584778685
chr1	83153100	83154100	1.1586927431967349
chr1	83153200	83154200	1.5121785220579205
chr1	83153300	83154300	1.9083536010161848
chr1	83153400	83154400	2.021617184199611
chr1	83154400	83155400	-0.23088331231796505
chr1	83154500	83155500	-0.7245220948939687
chr1	83154600	83155600	-0.5661782045849559
chr1	83154700	83155700	-0.25143104582134
chr1	83154800	83155800	0.39649202367888775
chr1	83154900	83155900	0.15176073439285814
chr1	83155000	83156000	-0.06382443404109438
chr1	83155100	83156100	-0.08356761917011307
chr1	83155200	83156200	0.4043109541961102
chr1	83155300	83156300	0.6018931532968502
chr1	83155400	83156400	0.35896161175825264
chr1	83155500	83156500	0.7850177739796089
chr1	83157300	83158300	-0.6211551453470153
chr1	83157400	83158400	-0.15183884421773414
chr1	83157500	83158500	0.14376743306425224
chr1	83157600	83158600	0.17059206974341062
chr1	83157700	83158700	0.2411711040898347
chr1	83157800	83158800	0.29395556337350137
chr1	83157900	83158900	0.3991936260597377
chr1	83158000	83159000	0.7320632420993077
chr1	83158100	83159100	1.3565636238081566
chr1	83158700	83159700	-0.4228344735942398
chr1	83158800	83159800	-0.20760946330951552
chr1	83158900	83159900	-0.06702814606235608
chr1	83159000	83160000	-0.11924265198799736
chr1	83159100	83160100	0.4953609025436931
chr1	83159200	83160200	0.6543931999860448
chr1	83159300	83160300	1.225784078792896
chr1	83159400	83160400	1.1654629663331753
chr1	83159500	83160500	1.224433293090094
chr1	83159600	83160600	0.7003677375543012
chr1	83159700	83160700	1.4095312763938497
chr1	83159800	83160800	1.4414679351327315
chr1	83159900	83160900	0.9969981202715559
chr1	83160000	83161000	0.9727799369184003
chr1	83160100	83161100	0.4939518350649051
chr1	83160200	83161200	0.2410204124576631
chr1	83160300	83161300	-0.3914769692546529
chr1	83160400	83161400	-0.3756100177178692
chr1	83160500	83161500	-0.3704717223855882
chr1	83160600	83161600	-0.03506874262778173
chr1	83160700	83161700	-0.3839798297854718
chr1	83161600	83162600	1.1572202111419507
chr1	83161700	83162700	1.2515577015769552
chr1	83161800	83162800	0.8466001702235452
chr1	83161900	83162900	1.1255622409679562
chr1	83162000	83163000	1.232722105891144
chr1	83162100	83163100	1.3073952577843395
chr1	83162200	83163200	1.4477218538274983
chr1	83162300	83163300	1.3073503499352443
chr1	83162400	83163400	1.1562344782593037
chr1	83162500	83163500	1.4885193507501828
chr1	83162600	83163600	1.325469229441349
chr1	83162700	83163700	0.966663808543684
chr1	83162800	83163800	1.3459002704646752
chr1	83162900	83163900	0.9300372155436786
chr1	83163000	83164000	1.091282763965741
chr1	83163100	83164100	1.1994189942788909
chr1	83163200	83164200	0.8400784990880654
chr1	83163300	83164300	0.7303136219482261
chr1	83163400	83164400	0.9691058471603958
chr1	83163500	83164500	0.7531966169801828
chr1	83163600	83164600	0.5135624720328904
chr1	83163700	83164700	0.6701905386762914
chr1	83163800	83164800	0.17667011226198429
chr1	83163900	83164900	0.5021563660125457
chr1	83164000	83165000	-0.3607854214206853
chr1	83164100	83165100	-0.4954988846064549
chr1	83164200	83165200	-0.06850923184404031
chr1	83164300	83165300	0.18554973574589995
chr1	83164400	83165400	-0.30396789169977656
chr1	83164500	83165500	-0.09647426897684773
chr1	83164600	83165600	0.26734816871739425
chr1	83164700	83165700	0.5528509222710618
chr1	83164800	83165800	0.6612325616718946
chr1	83164900	83165900	0.38562820191769775
chr1	83165000	83166000	0.9796844642525103
chr1	83165100	83166100	0.6435612897287033
chr1	83165200	83166200	0.3968424378937614
chr1	83165300	83166300	-0.17645081343106106
chr1	83165400	83166400	-0.6465636204710178
chr1	83165500	83166500	-0.6999583196688901
chr1	83165600	83166600	-0.8833967938997205
chr1	83165700	83166700	-1.2719160248846921
chr1	83165800	83166800	-0.8675835776134722
chr1	83165900	83166900	-1.1020419033489748
chr1	83166000	83167000	-1.7475868558128818
chr1	83166100	83167100	-2.325324949397684
chr1	83166200	83167200	-2.333121407564454
chr1	83166300	83167300	-2.1525169219110234
chr1	83166400	83167400	-1.7095207998489048
chr1	83166500	83167500	-2.1255226549730306
chr1	83168100	83169100	-5.171091681443179
chr1	83168200	83169200	-5.935550454920636
chr1	83168300	83169300	-5.614170854394971
chr1	83168400	83169400	-5.299892665463731
chr1	83168500	83169500	-5.24468163110629
chr1	83168600	83169600	-5.260052441668493
chr1	83168700	83169700	-5.141943102749768
chr1	83168800	83169800	-5.225196282374464
chr1	83169800	83170800	-8.968075761787377
chr1	83169900	83170900	-9.451330049602491
chr1	83170000	83171000	-9.359549489096512
chr1	83170100	83171100	-8.996995908079182
chr1	83170200	83171200	-8.753835295543148
chr1	83170300	83171300	-8.484171271251057
chr1	83170400	83171400	-8.050023606259453
chr1	83171600	83172600	-5.2084966610207815
chr1	83171700	83172700	-5.823431355339192
chr1	83171800	83172800	-6.08533213022431
chr1	83171900	83172900	-6.4250735274573305
chr1	83172000	83173000	-6.586052983667914
chr1	83172100	83173100	-6.4680933021324885
chr1	83174100	83175100	-2.0920378563404856
chr1	83174200	83175200	-1.363540465055281
chr1	83174300	83175300	-1.3610242202661804
chr1	83174400	83175400	-1.0263665880270867
chr1	83174500	83175500	-1.0342923676949154
chr1	83174600	83175600	-1.1151783842639935
chr1	83174700	83175700	-0.4395888878795059
chr1	83174800	83175800	-1.4148637529459869
chr1	83175600	83176600	-0.6584944146194321
chr1	83175700	83176700	-1.7617839148767764
chr1	83175800	83176800	-1.0688767305925475
chr1	83176000	83177000	-0.9020982968373724
chr1	83176100	83177100	-0.8199285785677911
chr1	83178100	83179100	-0.6651274866296827
chr1	83178200	83179200	0.21166088954673692
chr1	83178300	83179300	0.2292852297862112
chr1	83178400	83179400	-0.3171259014529205
chr1	83178500	83179500	-0.14908314145727927
chr1	83178600	83179600	-0.059535546943139415
chr1	83178700	83179700	-0.04854085828263627
chr1	83178800	83179800	0.3568782750923259
chr1	83178900	83179900	0.2653433139830498
chr1	83179000	83180000	0.7424657277473616
chr1	83179100	83180100	0.7896555419803614
chr1	83179200	83180200	-0.12690072258470247
chr1	83179300	83180300	0.25491654860725976
chr1	83179400	83180400	0.2106857317555088
chr1	83179500	83180500	0.07758089387892668
chr1	83179600	83180600	0.4530590698042944
chr1	83179700	83180700	0.220652966119004
chr1	83179800	83180800	0.4361202162996894
chr1	83179900	83180900	0.6148726449647408
chr1	83180000	83181000	-0.9324336156655887
chr1	83180100	83181100	-1.3053919661471869
chr1	83180200	83181200	-1.0288941546769472
chr1	83180300	83181300	-1.5651349776144836
chr1	83180400	83181400	-1.1746793864003473
chr1	83180500	83181500	-1.3207707309090106
chr1	83180600	83181600	-2.0968180805255843
chr1	83180700	83181700	-3.3177915259787354
chr1	83180800	83181800	-3.6875161781371766
chr1	83180900	83181900	-4.589235440372162
chr1	83181000	83182000	-3.5278970627160735
chr1	83181100	83182100	-3.7316266306406143
chr1	83181200	83182200	-5.119999851787138
chr1	83181300	83182300	-6.253299156079204
chr1	83181400	83182400	-7.556217489896097
chr1	83181500	83182500	-7.989878667118868
chr1	83181600	83182600	-9.05487254521374
chr1	83181700	83182700	-8.162547175190447
chr1	83181800	83182800	-8.373987768949021
chr1	83181900	83182900	-8.174284830446481
chr1	83182000	83183000	-8.085893163341142
chr1	83182100	83183100	-8.515087039458473
chr1	83182200	83183200	-7.627497278967825
chr1	83182300	83183300	-7.317349546249777
chr1	83182400	83183400	-5.768878300223881
chr1	83182500	83183500	-5.034022504113716
chr1	83182600	83183600	-3.631800328988719
chr1	83182700	83183700	-3.8008780112560174
chr1	83182800	83183800	-3.8547005243862302
chr1	83182900	83183900	-3.852614819965933
chr1	83187700	83188700	-4.279121736501364
chr1	83187800	83188800	-4.184298366081511
chr1	83187900	83188900	-4.207891697056955
chr1	83188000	83189000	-4.250157641451663
chr1	83188100	83189100	-3.956129802666373
chr1	83188200	83189200	-3.395624770653096
chr1	83188300	83189300	-3.167927845456173
chr1	83188400	83189400	-2.3697256688019017
chr1	83188500	83189500	-1.6246318954585608
chr1	83188600	83189600	-0.6548485792504879
chr1	83188700	83189700	0.1917005447161647
chr1	83188800	83189800	0.1842203259452104
chr1	83188900	83189900	0.6676952339273087
chr1	83189000	83190000	1.03440371769895
chr1	83189100	83190100	1.741926437104876
chr1	83189200	83190200	1.5402355508308063
chr1	83189300	83190300	1.7279652706405155
chr1	83189400	83190400	1.5837305533495076
chr1	83189500	83190500	1.5281850267050452
chr1	83189600	83190600	1.2336392885807974
chr1	83189700	83190700	1.400643980819092
chr1	83189800	83190800	0.7505921882955482
chr1	83189900	83190900	0.6613610556934555
chr1	83190000	83191000	0.88418545735572
chr1	83190100	83191100	-0.12096737145854165
chr1	83190200	83191200	0.5309108317761769
chr1	83190300	83191300	0.3421197784029953
chr1	83190400	83191400	0.33025551770458794
chr1	83190500	83191500	0.09946225446101513
chr1	83190600	83191600	0.013453313257147142
chr1	83190700	83191700	-0.4699217388089153
chr1	83190800	83191800	0.1656011136036635
chr1	83190900	83191900	0.2200913918217149
chr1	83191000	83192000	-0.08467373589970521
chr1	83191100	83192100	0.3729216753345846
chr1	83191200	83192200	-0.09690460419404884
chr1	83191300	83192300	0.17882790770260554
chr1	83191400	83192400	0.541299884066455
chr1	83191500	83192500	0.29115146563483885
chr1	83191600	83192600	0.6440252490364284
chr1	83191700	83192700	1.1166177011128702
chr1	83191800	83192800	1.5514905235451613
chr1	83191900	83192900	1.320165441948508
chr1	83192000	83193000	1.3954314869474078
chr1	83192100	83193100	1.0910716034618042
chr1	83192200	83193200	1.1266719898554984
chr1	83192300	83193300	1.3460134659428238
chr1	83192400	83193400	0.901039129189886
chr1	83192500	83193500	0.3922778119047547
chr1	83192600	83193600	0.3683156863578739
chr1	83192700	83193700	0.19376487293070274
chr1	83192800	83193800	-0.5675940403295144
chr1	83192900	83193900	-0.6602819630383031
chr1	83193000	83194000	-0.5724592392787186
chr1	83193100	83194100	-0.17695265680070746
chr1	83193200	83194200	-0.3015134768415669
chr1	83193300	83194300	-0.8413728626359286
chr1	83193400	83194400	-0.32321108760398
chr1	83193500	83194500	0.6952575619926713
chr1	83193600	83194600	1.1133598528965964
chr1	83193700	83194700	0.6095266480295443
chr1	83193800	83194800	0.5602248729570583
chr1	83193900	83194900	-0.03046780359619685
chr1	83194000	83195000	-0.4812421279577388
chr1	83194100	83195100	-1.2359018853603072
chr1	83194200	83195200	-2.856369318401049
chr1	83194300	83195300	-2.4497386005370565
chr1	83194400	83195400	-2.192066367946463
chr1	83194500	83195500	-2.5119823450658485
chr1	83194600	83195600	-2.730374729183461
chr1	83194700	83195700	-2.5339970350740013
chr1	83194800	83195800	-2.212120065863356
chr1	83195800	83196800	-0.2353093363771773
chr1	83195900	83196900	-0.3623974136874107
chr1	83196000	83197000	-0.46130396172368443
chr1	83196100	83197100	0.4163716853674825
chr1	83196200	83197200	0.4482252370694024
chr1	83196300	83197300	0.6122667841716994
chr1	83196400	83197400	0.9003233626958318
chr1	83196500	83197500	1.4263606061324343
chr1	83196600	83197600	2.1576289908294766
chr1	83196700	83197700	2.6516982134004383
chr1	83196800	83197800	2.7084572467013563
chr1	83196900	83197900	3.0271732006592296
chr1	83197000	83198000	2.512639802323103
chr1	83197100	83198100	1.6064245738885563
chr1	83197200	83198200	1.5411572909926972
chr1	83197300	83198300	0.6290339162677552
chr1	83197400	83198400	-0.8327538244040009
chr1	83198400	83199400	0.8898292976882868
chr1	83198500	83199500	-0.06218274454219445
chr1	83198600	83199600	-0.3727405845732157
chr1	83198700	83199700	0.022458367548260128
chr1	83198800	83199800	-0.11825346430703762
chr1	83198900	83199900	0.07395161989984254
chr1	83199000	83200000	0.3576926695175527
chr1	83199100	83200100	0.07831665396869529
chr1	83199200	83200200	-0.21682884092890625
chr1	83199300	83200300	0.19233175603972666
chr1	83199400	83200400	0.3744751263443253
chr1	83199500	83200500	0.9326104343528452
chr1	83199600	83200600	0.98778316850142
chr1	83199700	83200700	0.8734575822309696
chr1	83199800	83200800	0.5869642860518701
chr1	83199900	83200900	-0.07465897741565769
chr1	83200000	83201000	-0.41977141837547277
chr1	83200100	83201100	-0.3547932424407014
chr1	83200200	83201200	-0.33648732408220544
chr1	83200300	83201300	-0.6021263473562244
chr1	83200400	83201400	-0.9576770660862384
chr1	83200500	83201500	-1.2318778300794682
chr1	83200600	83201600	-1.1820413715881162
chr1	83201300	83202300	-0.4016038944357424
chr1	83201400	83202400	0.1061875707727232
chr1	83201500	83202500	-0.00037585029784670585
chr1	83201600	83202600	0.00239425807010207
chr1	83209800	83210800	-0.9773147240275676
chr1	83209900	83210900	-1.1334332284197155
chr1	83210000	83211000	-1.2269492622880678
chr1	83210100	83211100	-1.1689424490241966
chr1	83210200	83211200	-1.4558159913472022
chr1	83210300	83211300	-1.2552654689788827
chr1	83210400	83211400	-1.1198913334558065
chr1	83210500	83211500	-0.6259278108264871
chr1	83210600	83211600	-0.3112395039437457
chr1	83210700	83211700	-0.02828124230783212
chr1	83210800	83211800	0.5381681077105938
chr1	83210900	83211900	1.0049341648188903
chr1	83211000	83212000	1.4148774751616917
chr1	83211100	83212100	1.8478869938728664
chr1	83211200	83212200	1.9096451501246428
chr1	83211300	83212300	1.7242087811371758
chr1	83211400	83212400	1.9497303262661048
chr1	83211500	83212500	1.0151210088407243
chr1	83211600	83212600	0.6420628234057475
chr1	83211700	83212700	0.11782373509378576
chr1	83211800	83212800	0.38310147194705
chr1	83211900	83212900	0.12693216180841735
chr1	83212000	83213000	0.2961704099558097
chr1	83212100	83213100	0.214566748926633
chr1	83212200	83213200	0.9713882729366828
chr1	83212300	83213300	1.0942207040670011
chr1	83212400	83213400	0.8744920320372096
chr1	83212500	83213500	1.1830837248466541
chr1	83212600	83213600	1.4421753953980825
chr1	83212700	83213700	2.147778860940855
chr1	83212800	83213800	1.57291073025631
chr1	83212900	83213900	1.1988448356679835
chr1	83213000	83214000	0.8453982376935466
chr1	83213100	83214100	0.4712135480186244
chr1	83213200	83214200	0.5291417114765415
chr1	83213300	83214300	0.2358105077871298
chr1	83213400	83214400	0.289720898206356
chr1	83213500	83214500	0.30130791519961514
chr1	83213600	83214600	-0.488123799120242
chr1	83213700	83214700	-0.6743398156767048
chr1	83213800	83214800	-1.1392989814280778
chr1	83213900	83214900	-0.3491993565126949
chr1	83214000	83215000	0.5915098394749696
chr1	83214100	83215100	0.4745704751843935
chr1	83214200	83215200	0.08898337215795367
chr1	83214300	83215300	0.3986486562698501
chr1	83214400	83215400	0.3371464903354502
chr1	83214500	83215500	0.8131538955106228
chr1	83214600	83215600	1.702431509588069
chr1	83214700	83215700	1.9029874910987208
chr1	83214800	83215800	2.8010687650499313
chr1	83214900	83215900	2.6913317689676663
chr1	83215000	83216000	2.040137119841138
chr1	83215100	83216100	2.499721462652309
chr1	83215200	83216200	2.541032407836461
chr1	83215300	83216300	2.610751055425504
chr1	83215400	83216400	2.682638521256328
chr1	83215500	83216500	2.324463932794127
chr1	83215600	83216600	1.9934406273875191
chr1	83215700	83216700	1.8033123198984042
chr1	83216400	83217400	-0.5711394290641397
chr1	83216500	83217500	0.3907074329631313
chr1	83216600	83217600	0.0390815365066307
chr1	83216700	83217700	0.8570131595246147
chr1	83216800	83217800	1.1567324377143289
chr1	83216900	83217900	1.5463117482541102
chr1	83217000	83218000	0.36019283767304233
chr1	83217100	83218100	0.5160685151750318
chr1	83217200	83218200	0.9945449702524036
chr1	83217300	83218300	1.4653506535733516
chr1	83217400	83218400	1.464840459119561
chr1	83217500	83218500	0.9890026596848828
chr1	83217600	83218600	1.3953878420201904
chr1	83217700	83218700	0.8438768250855317
chr1	83217800	83218800	0.6750536137402618
chr1	83217900	83218900	0.5673528456944462
chr1	83218000	83219000	1.686780748647035
chr1	83218100	83219100	1.878187495456596
chr1	83218200	83219200	1.8584077120082128
chr1	83218300	83219300	2.1562744521513504
chr1	83218400	83219400	2.263475403063852
chr1	83218500	83219500	1.7578241041107348
chr1	83218600	83219600	1.9626053545498203
chr1	83218700	83219700	1.7651441529354581
chr1	83218800	83219800	1.3277698788659462
chr1	83218900	83219900	1.074519443383241
chr1	83219000	83220000	1.3338308305266886
chr1	83219100	83220100	0.8247933046197986
chr1	83219200	83220200	0.7989721178807343
chr1	83219300	83220300	0.35173274881342936
chr1	83219400	83220400	0.2639992939151265
chr1	83219500	83220500	0.7228360475849229
chr1	83219600	83220600	0.5103754182968802
chr1	83219700	83220700	0.5424853687514163
chr1	83219800	83220800	1.0116502683254298
chr1	83219900	83220900	1.2301875226837344
chr1	83220000	83221000	0.8719183920334875
chr1	83220100	83221100	1.1566432913568545
chr1	83220200	83221200	1.3455774799820115
chr1	83220300	83221300	0.8683211886934359
chr1	83220400	83221400	0.7479068164928226
chr1	83220500	83221500	0.7746459028401618
chr1	83220600	83221600	0.3036529560953196
chr1	83220700	83221700	0.026788971174013108
chr1	83220800	83221800	-0.10705606768583016
chr1	83220900	83221900	-0.5084567973075804
chr1	83221000	83222000	-0.3359871625219221
chr1	83221100	83222100	-0.4018601296136057
chr1	83221200	83222200	-1.343402314646171
chr1	83221300	83222300	-0.8357340276446289
chr1	83221400	83222400	-1.0111437667046592
chr1	83221500	83222500	-0.9008543396460952
chr1	83221600	83222600	-0.4118242569936611
chr1	83221700	83222700	0.14873503493737866
chr1	83221800	83222800	-0.2890840283399645
chr1	83221900	83222900	-0.09513553459055844
chr1	83222000	83223000	-0.4175139456681156
chr1	83222100	83223100	-0.2904802896977062
chr1	83222200	83223200	1.0034214612379575
chr1	83222300	83223300	0.7695686451552175
chr1	83222400	83223400	0.6162126431948528
chr1	83222500	83223500	0.8694170061295223
chr1	83222600	83223600	0.4344754471631864
chr1	83222700	83223700	0.2587495148490879
chr1	83222800	83223800	0.3469022552945145
chr1	83222900	83223900	0.16789837601562854
chr1	83223000	83224000	0.4097917548839053
chr1	83223100	83224100	0.6974460923330228
chr1	83223200	83224200	0.502224224100774
chr1	83223300	83224300	1.022156948256925
chr1	83223400	83224400	0.9663665609401578
chr1	83223500	83224500	0.7392085944484388
chr1	83223600	83224600	1.1964735270696985
chr1	83223700	83224700	0.6869308507401534
chr1	83223800	83224800	0.618406294429794
chr1	83223900	83224900	1.2277098630482626
chr1	83224000	83225000	0.85763031294623
chr1	83224100	83225100	0.5594084948672259
chr1	83224200	83225200	0.569207326192801
chr1	83224300	83225300	0.11133800954876633
chr1	83224400	83225400	0.32643187442896365
chr1	83224500	83225500	-0.398853202116538
chr1	83224600	83225600	-0.8430718737062137
chr1	83224700	83225700	-0.2755583576958574
chr1	83224800	83225800	0.2267729456337382
chr1	83224900	83225900	-0.5967776662813918
chr1	83225000	83226000	-0.18111394836420583
chr1	83225100	83226100	-0.2424601989578899
chr1	83225200	83226200	-0.5328216468656805
chr1	83225300	83226300	-0.08461325484802798
chr1	83225400	83226400	0.1990762824328511
chr1	83225500	83226500	0.7194752807661259
chr1	83225600	83226600	0.6734077638800072
chr1	83225700	83226700	0.401885428445781
chr1	83225800	83226800	0.2529870161930945
chr1	83225900	83226900	0.3824734807863709
chr1	83226000	83227000	0.2659434355804912
chr1	83226100	83227100	-0.32415679394975844
chr1	83226200	83227200	-0.36778205409959824
chr1	83226300	83227300	-0.3618659001957867
chr1	83226400	83227400	-0.6646581931404149
chr1	83226500	83227500	-0.5597135646783644
chr1	83226600	83227600	-0.362395992301627
chr1	83226700	83227700	-0.17035713535990132
chr1	83226800	83227800	0.10694472255206396
chr1	83226900	83227900	-0.21949737356495952
chr1	83227000	83228000	-0.500875489140943
chr1	83227100	83228100	0.4488764805102824
chr1	83227200	83228200	0.7878580568848369
chr1	83227300	83228300	0.5067577178422938
chr1	83227400	83228400	1.0331357987129004
chr1	83227500	83228500	1.0147658371891777
chr1	83227600	83228600	0.5839974628268868
chr1	83227700	83228700	0.4747935244447736
chr1	83227800	83228800	0.2474785031280741
chr1	83227900	83228900	0.2853754751906248
chr1	83228000	83229000	-0.4003081912184012
chr1	83228100	83229100	-0.6598763203460865
chr1	83228200	83229200	-0.8829260471261136
chr1	83228300	83229300	-1.1434460102739221
chr1	83228400	83229400	-1.838617269356717
chr1	83228500	83229500	-1.5803361197524897
chr1	83228600	83229600	-1.3699674303290308
chr1	83228700	83229700	-1.435120641838212
chr1	83228800	83229800	-0.8835881661145245
chr1	83228900	83229900	-0.8921399532861366
chr1	83229000	83230000	-0.5086898046069492
chr1	83229100	83230100	-1.4044535634713518
chr1	83229200	83230200	-1.5848695519333584
chr1	83229300	83230300	-2.027646225659279
chr1	83229400	83230400	-1.6913035568473116
chr1	83229500	83230500	-2.2025345504161247
chr1	83229600	83230600	-2.098705017799233
chr1	83229700	83230700	-1.9508757050322967
chr1	83229800	83230800	-2.701017683668318
chr1	83231100	83232100	-0.2467797863680745
chr1	83231200	83232200	-0.37394308787226704
chr1	83231300	83232300	-0.5035807273895149
chr1	83231400	83232400	-0.001059967813581988
chr1	83231500	83232500	0.5638427734792677
chr1	83231600	83232600	0.3271858539616553
chr1	83234500	83235500	0.6754193139704419
chr1	83234600	83235600	1.0868280246735205
chr1	83234700	83235700	0.9087383969263312
chr1	83234800	83235800	1.1184640297444814
chr1	83234900	83235900	0.9088114379477444
chr1	83235000	83236000	0.8287365297874733
chr1	83235100	83236100	0.4892724485008437
chr1	83235200	83236200	-0.16806535645896115
chr1	83235300	83236300	1.1132051906061855
chr1	83235400	83236400	1.035864150979604
chr1	83235500	83236500	1.2242162679785786
chr1	83235600	83236600	1.1773763548708778
chr1	83235700	83236700	1.394359040383406
chr1	83235800	83236800	0.7893562524172363
chr1	83235900	83236900	1.1241002022713895
chr1	83236000	83237000	1.4250192751637052
chr1	83236100	83237100	1.569273078762023
chr1	83236200	83237200	1.6768641822509265
chr1	83236300	83237300	1.1682497571536692
chr1	83236400	83237400	1.4196613068929935
chr1	83236500	83237500	0.8756595381950281
chr1	83236600	83237600	0.5155748904815285
chr1	83236700	83237700	0.3036873837571127
chr1	83236800	83237800	0.5178168690196894
chr1	83236900	83237900	0.17290334018647505
chr1	83237000	83238000	-0.22295020737650253
chr1	83237100	83238100	-0.23485712137802364
chr1	83237200	83238200	-0.3534033445914585
chr1	83237300	83238300	-0.40004153020615996
chr1	83237400	83238400	-1.2297714986037742
chr1	83237500	83238500	-0.9640266334629228
chr1	83237600	83238600	-1.1506919740868575
chr1	83237700	83238700	-0.3248232973521455
chr1	83237800	83238800	-0.6132969485391443
chr1	83237900	83238900	-0.6616680686708007
chr1	83238000	83239000	-0.3788922103084625
chr1	83239000	83240000	0.6279139955200502
chr1	83239100	83240100	0.6115629833405616
chr1	83239200	83240200	1.322533891130098
chr1	83239300	83240300	1.626198413393811
chr1	83239400	83240400	1.0234089396574506
chr1	83239500	83240500	0.7913303451870219
chr1	83239600	83240600	0.8023377053236767
chr1	83239700	83240700	0.23256404783845736
chr1	83239800	83240800	-0.5751957158317386
chr1	83239900	83240900	-0.3989082703424107
chr1	83240000	83241000	-0.6127657534852483
chr1	83240100	83241100	-0.8967326639955587
chr1	83240200	83241200	-1.4792424772173214
chr1	83240300	83241300	-1.9738142824314897
chr1	83240400	83241400	-1.3504709506095287
chr1	83240500	83241500	-1.070913377553202
chr1	83240600	83241600	-2.1011525625509635
chr1	83240700	83241700	-1.9405092106323325
chr1	83240800	83241800	-1.7943521762248629
chr1	83242900	83243900	0.5393729631713327
chr1	83243000	83244000	0.19326738455173498
chr1	83243100	83244100	0.467645148777627
chr1	83243200	83244200	1.2213831949875176
chr1	83243300	83244300	0.9497196900028816
chr1	83243400	83244400	0.986537391854124
chr1	83243500	83244500	1.1678124470801408
chr1	83243600	83244600	1.0680169792891725
chr1	83243700	83244700	0.9985042942133748
chr1	83243800	83244800	1.4535479076446731
chr1	83243900	83244900	0.8577698895980078
chr1	83244000	83245000	0.35418796417591
chr1	83244100	83245100	-0.3832044201112812
chr1	83244200	83245200	-0.5853322199176776
chr1	83244300	83245300	-0.7006998110875262
chr1	83244400	83245400	-0.9272361999796528
chr1	83244500	83245500	-1.1365883912688766
chr1	83244600	83245600	-1.0172338071856966
chr1	83244700	83245700	-1.432466626490112
chr1	83244800	83245800	-1.5206239806136734
chr1	83244900	83245900	-1.4442505121106155
chr1	83245000	83246000	-1.4404837506506039
chr1	83245100	83246100	-0.9523074016975758
chr1	83245200	83246200	-0.6980946489709533
chr1	83245300	83246300	-0.5436055285272696
chr1	83247500	83248500	-0.3056116892893816
chr1	83247600	83248600	-0.6019428715113242
chr1	83247700	83248700	-0.7115025009681759
chr1	83247800	83248800	-0.7631998628852185
chr1	83247900	83248900	-0.7894889278842375
chr1	83248000	83249000	-0.7319879917766186
chr1	83248100	83249100	-0.7120438496603301
chr1	83250500	83251500	-1.0041042975594665
chr1	83250600	83251600	-1.2435340048962549
chr1	83250700	83251700	-1.58584134074455
chr1	83250800	83251800	-1.984402361719141
chr1	83250900	83251900	-1.843844265944525
chr1	83251000	83252000	-1.292505967044949
chr1	83251100	83252100	-1.499392173851097
chr1	83251200	83252200	-2.218305188420888
chr1	83251300	83252300	-1.6977017539428128
chr1	83251400	83252400	-1.5540774082196918
chr1	83251500	83252500	-2.2340188953907445
chr1	83251600	83252600	-1.853873895424655
chr1	83251700	83252700	-1.9509771886098493
chr1	83251800	83252800	-2.0786890246563794
chr1	83251900	83252900	-2.61399989169581
chr1	83252000	83253000	-2.2290574357778876
chr1	83252100	83253100	-1.8292756346418464
chr1	83252200	83253200	-1.2344100988327118
chr1	83252300	83253300	-2.024619127484708
chr1	83252400	83253400	-2.149292898476654
chr1	83252500	83253500	-1.2447999080347731
chr1	83252600	83253600	-1.6649937722347026
chr1	83252700	83253700	-1.9081981641784265
chr1	83252800	83253800	-1.909071541670552
chr1	83252900	83253900	-1.2174269737386998
chr1	83253000	83254000	-1.832369134535987
chr1	83253100	83254100	-1.8524195599482625
chr1	83253200	83254200	-1.564853605689985
chr1	83253300	83254300	-0.4197443042550589
chr1	83253400	83254400	0.4357141303528698
chr1	83253500	83254500	0.6734524918400653
chr1	83253600	83254600	0.5256829152119081
chr1	83253700	83254700	1.1093774490407189
chr1	83253800	83254800	1.3641979708674308
chr1	83253900	83254900	1.7772392312743115
chr1	83254000	83255000	1.3317840366191545
chr1	83254100	83255100	0.8888702980764972
chr1	83254200	83255200	0.6425058069857216
chr1	83254300	83255300	0.8531909057411496
chr1	83254400	83255400	0.2280388126900096
chr1	83254500	83255500	-0.4219761267056653
chr1	83254600	83255600	-0.04134438376729658
chr1	83254700	83255700	0.1147243644366684
chr1	83254800	83255800	-0.24821109884808665
chr1	83254900	83255900	-0.3076752325458135
chr1	83255000	83256000	0.723897714109021
chr1	83255100	83256100	1.0227620260231078
chr1	83255200	83256200	0.9956759908416886
chr1	83255300	83256300	0.405804843413721
chr1	83255400	83256400	0.4461153918570117
chr1	83255500	83256500	0.4017188626625151
chr1	83255600	83256600	0.55142367979984
chr1	83255700	83256700	0.5231686167053801
chr1	83255800	83256800	0.7014733457381459
chr1	83255900	83256900	0.5927642486273701
chr1	83256000	83257000	0.5585106922007974
chr1	83256100	83257100	0.4903316844649385
chr1	83256200	83257200	1.1111201714244785
chr1	83256300	83257300	0.8001054561570667
chr1	83256400	83257400	0.6301036398340784
chr1	83256500	83257500	0.25322823354829543
chr1	83256600	83257600	-0.016117456210603873
chr1	83256700	83257700	-0.34469302747972835
chr1	83256800	83257800	-0.03519052870736438
chr1	83256900	83257900	0.01693174185467176
chr1	83257000	83258000	-0.026218809041812598
chr1	83257100	83258100	0.20733509782327136
chr1	83257200	83258200	-0.2296603200246897
chr1	83257300	83258300	0.1194038542251293
chr1	83257400	83258400	0.6723609885788522
chr1	83257500	83258500	1.0234089088488576
chr1	83257600	83258600	1.4924274614640638
chr1	83257700	83258700	1.9009969411961287
chr1	83257800	83258800	1.61817441413459
chr1	83257900	83258900	0.955800690351152
chr1	83258000	83259000	1.0267901720871124
chr1	83258100	83259100	0.9803120399421014
chr1	83258200	83259200	1.0379775178585222
chr1	83258300	83259300	1.4671457527256122
chr1	83258400	83259400	1.1515720309550326
chr1	83258500	83259500	1.0868424877889669
chr1	83258600	83259600	1.108032898111006
chr1	83258700	83259700	0.9117483418098418
chr1	83258800	83259800	0.7016477578218498
chr1	83258900	83259900	0.7314974032575228
chr1	83259000	83260000	0.6824310396913408
chr1	83259100	83260100	0.2354238996491161
chr1	83259200	83260200	-0.012283186589723329
chr1	83259300	83260300	-0.6516031629794238
chr1	83259400	83260400	-1.3069855888318105
chr1	83259500	83260500	-1.4683195757929233
chr1	83259600	83260600	-2.5026819677672063
chr1	83259700	83260700	-2.7554363153717203
chr1	83259800	83260800	-2.219324818319344
chr1	83259900	83260900	-1.9509208724428573
chr1	83260000	83261000	-2.0984176903647067
chr1	83260100	83261100	-2.046911473204604
chr1	83260200	83261200	-2.185003138968558
chr1	83260300	83261300	-2.222720601403794
chr1	83260400	83261400	-1.6742694297389376
chr1	83260500	83261500	-1.5677958560706151
chr1	83260600	83261600	-0.9763967910468708
chr1	83260700	83261700	-0.3445030760429177
chr1	83260800	83261800	-0.7656600116208166
chr1	83262500	83263500	-5.247579117088789
chr1	83262600	83263600	-5.568133497908108
chr1	83262700	83263700	-6.841835241856682
chr1	83262800	83263800	-7.119713478969687
chr1	83262900	83263900	-6.821939081334787
chr1	83263000	83264000	-6.273855477004535
chr1	83263100	83264100	-5.8647038145891175
chr1	83263200	83264200	-5.662901076866671
chr1	83263300	83264300	-5.153071898944392
chr1	83263400	83264400	-4.843536136309675
chr1	83268900	83269900	-3.571566093339819
chr1	83269000	83270000	-3.6802453995125015
chr1	83269100	83270100	-4.108192806838855
chr1	83269200	83270200	-5.002445454686397
chr1	83269300	83270300	-4.9871995187710585
chr1	83269400	83270400	-5.021903058710569
chr1	83269500	83270500	-4.290626683323148
chr1	83269600	83270600	-4.055909709664953
chr1	83269700	83270700	-3.418179104339992
chr1	83269800	83270800	-3.051157890573766
chr1	83269900	83270900	-2.39189067967246
chr1	83270000	83271000	-2.0182933732847084
chr1	83270100	83271100	-1.4458161548145252
chr1	83270200	83271200	-0.31742125146188505
chr1	83270300	83271300	0.062103921672414686
chr1	83270400	83271400	0.9732217613789328
chr1	83270500	83271500	0.33299837619586353
chr1	83276400	83277400	1.1396831164118155
chr1	83276500	83277500	1.1070544330999734
chr1	83276600	83277600	1.1505928654980495
chr1	83276700	83277700	1.1514953772155676
chr1	83276800	83277800	0.9904787918221448
chr1	83276900	83277900	1.3727602801833076
chr1	83277000	83278000	1.0022372165095927
chr1	83277100	83278100	1.4367521230892026
chr1	83277200	83278200	1.9338741810361968
chr1	83277300	83278300	1.8362638544913783
chr1	83277400	83278400	1.2342667040993238
chr1	83277500	83278500	1.3383493665219783
chr1	83277600	83278600	1.2853730854352972
chr1	83277700	83278700	1.3073350791289755
chr1	83281100	83282100	0.5597588951593192
chr1	83281200	83282200	0.2649644044066228
chr1	83281300	83282300	0.6890439348361519
chr1	83281400	83282400	0.7215742058906328
chr1	83281500	83282500	0.8232795635246256
chr1	83281600	83282600	0.6389751089904525
chr1	83282800	83283800	0.09248107976159478
chr1	83282900	83283900	0.3844065100164344
chr1	83283000	83284000	0.03773585762166013
chr1	83283100	83284100	-0.03865961266734247
chr1	83283200	83284200	0.06701573030488632
chr1	83283300	83284300	0.048031934774056914
chr1	83283400	83284400	-0.7716260405681633
chr1	83283500	83284500	-0.4625179906160431
chr1	83283600	83284600	-1.0146720626678245
chr1	83284200	83285200	-0.05077679286136943
chr1	83284300	83285300	-0.7146931886383051
chr1	83284400	83285400	-0.9142515810090116
chr1	83284500	83285500	-0.5350364521144176
chr1	83284600	83285600	-0.2879876974518952
chr1	83284700	83285700	-0.3573067096779348
chr1	83284800	83285800	-0.36326744784448906
chr1	83284900	83285900	-0.3543590732249108
chr1	83285000	83286000	-0.24094420546927062
chr1	83285100	83286100	-0.5752964680883424
chr1	83285200	83286200	-0.7679672065289185
chr1	83285300	83286300	0.33353493820757524
chr1	83285400	83286400	0.2309495283244378
chr1	83285500	83286500	-1.1275880098712914
chr1	83285600	83286600	-1.0134382617128066
chr1	83285700	83286700	-1.0206354826848032
chr1	83285800	83286800	-1.28900518132083
chr1	83285900	83286900	-1.2875769516999942
chr1	83286000	83287000	-1.2871145332210354
chr1	83286100	83287100	-1.077103743423131
chr1	83286200	83287200	-1.1236363040913118
chr1	83286300	83287300	-1.4187590056626482
chr1	83286400	83287400	-1.037257848978231
chr1	83286500	83287500	-0.7403156499287764
chr1	83286600	83287600	-0.3604822201835956
chr1	83286700	83287700	-0.9458603154615826
chr1	83286800	83287800	-0.9643242919370812
chr1	83286900	83287900	-0.5297531285799745
chr1	83287000	83288000	-0.4802084253115897
chr1	83287100	83288100	-0.4120910558835001
chr1	83287200	83288200	-0.5942299192584197
chr1	83287300	83288300	-0.6855155757371632
chr1	83287400	83288400	-1.0416539129938078
chr1	83287500	83288500	-0.7797938308714355
chr1	83287600	83288600	-1.0672217020136132
chr1	83287700	83288700	0.1925964266752461
chr1	83287800	83288800	0.7943390939305318
chr1	83287900	83288900	0.15160885757651987
chr1	83288000	83289000	0.5148517920855642
chr1	83288100	83289100	0.7105847765178678
chr1	83288200	83289200	0.6634511467242582
chr1	83288300	83289300	1.0796772893278028
chr1	83288400	83289400	1.48872207434811
chr1	83288500	83289500	2.043110162892801
chr1	83288600	83289600	1.396834844769665
chr1	83288700	83289700	1.1899550842663968
chr1	83288800	83289800	0.9405768841233418
chr1	83288900	83289900	0.8254168273041897
chr1	83289000	83290000	0.6786530008665468
chr1	83289100	83290100	0.535777877811494
chr1	83289200	83290200	0.9747096227080329
chr1	83289300	83290300	0.2270883200470101
chr1	83289400	83290400	0.15345991373670306
chr1	83289500	83290500	-0.024246689540963744
chr1	83289600	83290600	0.4604202128528256
chr1	83289700	83290700	0.1117061114336264
chr1	83289800	83290800	0.08642720964216763
chr1	83289900	83290900	0.6995933981845519
chr1	83292400	83293400	-1.801322650055724
chr1	83292500	83293500	-1.5056932430011671
chr1	83292700	83293700	-0.6526242152820569
chr1	83292900	83293900	-0.8702931678949567
chr1	83293000	83294000	-1.0039065724451683
chr1	83293100	83294100	-0.5562788853018007
chr1	83293200	83294200	-0.6939266087775162
chr1	83293300	83294300	-0.7600330512483552
chr1	83293400	83294400	-0.8203633595133841
chr1	83293500	83294500	-0.6946813427757429
chr1	83293600	83294600	-0.8796656642553822
chr1	83293700	83294700	-1.059314820039537
chr1	83293800	83294800	-1.4860758855487963
chr1	83293900	83294900	-0.8838238047538355
chr1	83294000	83295000	-0.7779018151309616
chr1	83294100	83295100	-1.1196956065585573
chr1	83294200	83295200	-1.117294947149126
chr1	83294300	83295300	-0.457056014009205
chr1	83294400	83295400	-0.4740013476093164
chr1	83294500	83295500	-0.9979717933529364
chr1	83294600	83295600	-1.3883632583663923
chr1	83294700	83295700	-1.3892074569123871
chr1	83294800	83295800	-1.053463934415439
chr1	83294900	83295900	-1.4597936783652607
chr1	83295000	83296000	-1.449982213917927
chr1	83295100	83296100	-1.6026771677609517
chr1	83295200	83296200	-1.6553795812034813
chr1	83295300	83296300	-0.9365905504845836
chr1	83295400	83296400	-0.5750425760267085
chr1	83295500	83296500	-0.5953352939713118
chr1	83295600	83296600	-0.2314595967373837
chr1	83295700	83296700	-0.6196732821740588
chr1	83295800	83296800	-0.8298374173209808
chr1	83295900	83296900	-1.7240374019279838
chr1	83296000	83297000	-1.363103839539688
chr1	83296100	83297100	-1.8715745095932936
chr1	83296200	83297200	-1.6607791994589898
chr1	83296300	83297300	-2.0512920592482597
chr1	83296400	83297400	-1.6490101690750874
chr1	83296500	83297500	-1.3653972065025053
chr1	83296600	83297600	-1.4338495509218834
chr1	83301300	83302300	0.07868425420943016
chr1	83301400	83302400	-0.17005006006242798
chr1	83301500	83302500	-0.2610033244082659
chr1	83301600	83302600	-0.3628372926232687
chr1	83301700	83302700	-0.9972943191028056
chr1	83301800	83302800	-1.6769567157615692
chr1	83301900	83302900	-1.3551416082200212
chr1	83302000	83303000	-1.1710936590532113
chr1	83302100	83303100	-1.6881945842014308
chr1	83302200	83303200	-1.924500972778096
chr1	83305900	83306900	1.6420730148475675
chr1	83306000	83307000	1.5473374428794953
chr1	83306100	83307100	1.606469258415567
chr1	83306200	83307200	1.6222797782008986
chr1	83306300	83307300	1.6181923680217485
chr1	83306400	83307400	1.5708396024355955
chr1	83306500	83307500	1.5690391751447563
chr1	83307300	83308300	-1.1583985586453565
chr1	83307400	83308400	-1.4852774013173964
chr1	83307500	83308500	-1.5494494902694649
chr1	83307600	83308600	-1.3731705616519116
chr1	83307700	83308700	-1.8278259133409955
chr1	83307800	83308800	-2.106674804345462
chr1	83307900	83308900	-2.8323632645725416
chr1	83308000	83309000	-2.777441181879856
chr1	83308100	83309100	-1.6893860026002976
chr1	83308200	83309200	-1.6835431076840526
chr1	83308300	83309300	-1.7246861065166303
chr1	83308400	83309400	-1.2545367426135228
chr1	83308500	83309500	-0.5058311892007447
chr1	83308600	83309600	-1.15925771099616
chr1	83308700	83309700	-0.8769176317057144
chr1	83308800	83309800	-0.8918695415970944
chr1	83308900	83309900	-0.10433240908904574
chr1	83309000	83310000	-0.0016312358401970608
chr1	83309100	83310100	-0.4530061267198754
chr1	83309200	83310200	-0.584289646631954
chr1	83309300	83310300	-1.0232911605034185
chr1	83309400	83310400	-0.6903648843049867
chr1	83309500	83310500	-1.5034688906950318
chr1	83309600	83310600	-1.1691349622033982
chr1	83309700	83310700	-1.6106319129343851
chr1	83309800	83310800	-1.1742710410974757
chr1	83309900	83310900	-1.5269512356390476
chr1	83310000	83311000	-1.5649718154370647
chr1	83310100	83311100	-2.4772522921233717
chr1	83310200	83311200	-2.9317481182532834
chr1	83310300	83311300	-2.110292079580693
chr1	83310400	83311400	-2.3235136603185063
chr1	83310500	83311500	-2.0979725538123613
chr1	83310600	83311600	-1.9725827040572368
chr1	83310700	83311700	-1.5052018189007037
chr1	83310800	83311800	-1.817536934065485
chr1	83310900	83311900	-2.037868818382794
chr1	83311000	83312000	-1.9559902025036504
chr1	83311100	83312100	-1.02927241713274
chr1	83311200	83312200	-0.34704819447445
chr1	83311300	83312300	-0.5332600400448438
chr1	83311400	83312400	-0.975891319938468
chr1	83311500	83312500	-0.5170685547199463
chr1	83311600	83312600	0.15976702214089478
chr1	83311700	83312700	0.4417754175189751
chr1	83311800	83312800	0.7830585137581403
chr1	83311900	83312900	1.6697915728255008
chr1	83313900	83314900	-0.484221675658689
chr1	83314000	83315000	-0.05012056267450267
chr1	83314100	83315100	-0.4475214454723772
chr1	83314200	83315200	-0.17274410005517127
chr1	83314300	83315300	-0.8475753196746888
chr1	83314400	83315400	-0.8939383091685802
chr1	83314500	83315500	-1.416133000941499
chr1	83314600	83315600	-1.6121250527290862
chr1	83314700	83315700	-1.4246129378856058
chr1	83314800	83315800	-2.2724343178181137
chr1	83314900	83315900	-2.5407797614005743
chr1	83315000	83316000	-2.9107648690787897
chr1	83315100	83316100	-2.8218959341870256
chr1	83315200	83316200	-3.385431440537648
chr1	83315300	83316300	-2.8697079907888607
chr1	83315400	83316400	-3.0596698562556135
chr1	83315500	83316500	-2.305102789327574
chr1	83315600	83316600	-1.276621068333248
chr1	83317500	83318500	-0.7955783313801892
chr1	83317600	83318600	-1.4454884392323517
chr1	83317700	83318700	-0.6497860802005271
chr1	83317800	83318800	-0.044378429356485685
chr1	83317900	83318900	0.04814891593694842
chr1	83318000	83319000	0.23383350371455094
chr1	83318100	83319100	0.2025403830494287
chr1	83318200	83319200	1.0230838762282242
chr1	83318300	83319300	2.1051729877542966
chr1	83318400	83319400	1.6224857188999842
chr1	83318500	83319500	1.5768859753065485
chr1	83318600	83319600	1.8599473856159416
chr1	83318700	83319700	1.2416481537079125
chr1	83318800	83319800	0.7581018280578505
chr1	83318900	83319900	0.7885647433144404
chr1	83319000	83320000	0.6254033613036727
chr1	83319100	83320100	0.9277454610648008
chr1	83319200	83320200	0.20465072071823204
chr1	83319300	83320300	-1.1999159237209722
chr1	83319400	83320400	-0.8941131264407708
chr1	83319500	83320500	-1.1625057425329817
chr1	83319600	83320600	-1.199048717592562
chr1	83319700	83320700	-1.7692248662269567
chr1	83319800	83320800	-1.6796985212472035
chr1	83319900	83320900	-2.0222485784679223
chr1	83320000	83321000	-1.9147632277262412
chr1	83320100	83321100	-2.3222073950182462
chr1	83320200	83321200	-2.028549516990613
chr1	83320300	83321300	-1.602662819992811
chr1	83320400	83321400	-2.123325616351429
chr1	83320500	83321500	-1.6886106063948405
chr1	83320600	83321600	-1.4049165449342782
chr1	83321200	83322200	2.5847249603007243
chr1	83321300	83322300	1.83893704515142
chr1	83321400	83322400	1.9854702928366328
chr1	83321500	83322500	2.1866848800898784
chr1	83321600	83322600	2.4941843824641023
chr1	83321700	83322700	2.3082906239255387
chr1	83321800	83322800	2.33981638554808
chr1	83321900	83322900	2.2922116984634395
chr1	83322000	83323000	2.312294003927045
chr1	83322100	83323100	1.707745533599962
chr1	83322200	83323200	1.3340933560697974
chr1	83322300	83323300	2.1263055461400966
chr1	83322400	83323400	1.8571634602165328
chr1	83322500	83323500	1.3786374221991062
chr1	83322600	83323600	1.2655361994992558
chr1	83322700	83323700	1.2298235205260015
chr1	83322800	83323800	1.2385482202226683
chr1	83322900	83323900	0.9463783041432392
chr1	83323000	83324000	1.165443489384853
chr1	83323100	83324100	1.1790345362670058
chr1	83323200	83324200	1.0116442373885433
chr1	83323300	83324300	0.6661073466615564
chr1	83323400	83324400	1.204338143244328
chr1	83323500	83324500	1.0397950505670075
chr1	83323600	83324600	0.5671365127567418
chr1	83323700	83324700	0.7216727170938861
chr1	83323800	83324800	0.6774894306916894
chr1	83323900	83324900	1.026830893897299
chr1	83324000	83325000	0.5270826422182976
chr1	83329300	83330300	-1.1168472124292093
chr1	83329400	83330400	-1.1395461330479135
chr1	83329500	83330500	-1.4250453478398606
chr1	83329600	83330600	-1.4064292873836768
chr1	83329700	83330700	-0.9761462545151766
chr1	83329800	83330800	-0.5571005012583407
chr1	83329900	83330900	-0.3750444139494732
chr1	83330000	83331000	0.08042404822743333
chr1	83330100	83331100	0.4216933899493832
chr1	83330200	83331200	-0.2530346747441377
chr1	83330300	83331300	0.1464863662011326
chr1	83330400	83331400	0.9093462577806104
chr1	83330500	83331500	1.2219526545760195
chr1	83330600	83331600	1.6112688989398505
chr1	83330700	83331700	1.201120118296486
chr1	83330800	83331800	0.20499873395022505
chr1	83330900	83331900	0.8063973068875999
chr1	83331000	83332000	0.3782024247797769
chr1	83331100	83332100	0.2960065273183159
chr1	83331200	83332200	0.995432360251865
chr1	83331300	83332300	0.613680792736824
chr1	83331400	83332400	-0.14303010740930958
chr1	83331500	83332500	-0.2288068485606085
chr1	83331600	83332600	-0.6383906344006697
chr1	83331700	83332700	-0.4841501989297698
chr1	83331800	83332800	0.3134909212626781
chr1	83332600	83333600	-2.0318026923482706
chr1	83332700	83333700	-1.7958166551860124
chr1	83332800	83333800	-2.081862608372974
chr1	83332900	83333900	-2.0468070209441964
chr1	83333000	83334000	-2.055683386629352
chr1	83333100	83334100	-2.085865307466809
chr1	83333200	83334200	-1.7725162499464342
chr1	83333300	83334300	-1.5479411509117298
chr1	83333900	83334900	0.4780478155348533
chr1	83334000	83335000	0.07964122335235614
chr1	83334100	83335100	-0.2040118140316496
chr1	83334200	83335200	0.056871902285253
chr1	83334300	83335300	0.2695327437828472
chr1	83334400	83335400	0.5962444445262964
chr1	83334500	83335500	0.7661866733495667
chr1	83334600	83335600	1.263636827789575
chr1	83334700	83335700	0.6016297866852179
chr1	83334800	83335800	0.09103225396087253
chr1	83334900	83335900	0.1456456238829395
chr1	83335000	83336000	-0.3616708321125933
chr1	83335100	83336100	-0.05222125326338668
chr1	83335200	83336200	-0.15478078931124234
chr1	83335300	83336300	-0.5268860398005756
chr1	83335400	83336400	-1.4627530608194934
chr1	83335500	83336500	-2.655267884099504
chr1	83335600	83336600	-3.6405529597959054
chr1	83335700	83336700	-3.5656110639658523
chr1	83335800	83336800	-3.5863391506802382
chr1	83335900	83336900	-4.195653561626183
chr1	83336000	83337000	-3.5239965180246218
chr1	83336100	83337100	-3.419711842699856
chr1	83336200	83337200	-3.866558998809877
chr1	83336300	83337300	-4.209458271768852
chr1	83336400	83337400	-4.070545912395732
chr1	83337000	83338000	-0.0034391306362357692
chr1	83337100	83338100	0.006875037617248849
chr1	83337200	83338200	-0.18716920426387376
chr1	83337300	83338300	-0.5781397751299665
chr1	83337400	83338400	-0.8426889991711745
chr1	83337500	83338500	-1.0608933272424308
chr1	83337600	83338600	-1.4926634166430308
chr1	83337700	83338700	-2.5667326797370245
chr1	83337800	83338800	-3.194512078299458
chr1	83337900	83338900	-4.162191638494233
chr1	83338000	83339000	-4.133747405733585
chr1	83338100	83339100	-4.481719180030397
chr1	83341900	83342900	-2.0754122583086843
chr1	83342000	83343000	-1.4779100575877382
chr1	83342100	83343100	-1.2554079783466836
chr1	83342200	83343200	-0.8918996693786221
chr1	83342300	83343300	-0.9301247522669772
chr1	83342400	83343400	-0.10071531368976057
chr1	83342500	83343500	-0.3291757959589351
chr1	83342600	83343600	-0.05008443250854037
chr1	83342700	83343700	0.2556444012539892
chr1	83342800	83343800	-0.16456052815303318
chr1	83342900	83343900	0.021503892942243003
chr1	83343000	83344000	-0.6368359974347593
chr1	83343100	83344100	-0.9353300293710836
chr1	83343200	83344200	-0.8742247825121355
chr1	83343300	83344300	-0.6598208057297026
chr1	83343400	83344400	-1.3972145234468831
chr1	83343500	83344500	-0.4643275862160121
chr1	83343600	83344600	-0.5551129448215314
chr1	83343700	83344700	-0.2226429213174797
chr1	83343800	83344800	-0.4469687521148107
chr1	83343900	83344900	-1.4492966548073676
chr1	83344000	83345000	-0.5554212980580429
chr1	83344100	83345100	-0.5847795441312135
chr1	83344200	83345200	-1.28545518560187
chr1	83344300	83345300	-1.4430336179814558
chr1	83344400	83345400	-1.516542168729584
chr1	83344500	83345500	-1.8757564019167907
chr1	83344600	83345600	-2.4677024414031083
chr1	83344700	83345700	-2.5281235593253406
chr1	83344800	83345800	-1.7377301136932957
chr1	83344900	83345900	-0.3938119276422095
chr1	83345000	83346000	-1.270937047295425
chr1	83345100	83346100	-0.4141616802669706
chr1	83345200	83346200	-0.80181862212217
chr1	83345300	83346300	-1.089182794335561
chr1	83345400	83346400	-1.4544181307592334
chr1	83345500	83346500	-1.36421634932248
chr1	83345600	83346600	-0.8725524169103803
chr1	83345700	83346700	-0.7730904895597039
chr1	83345800	83346800	-1.2255885722613826
chr1	83345900	83346900	-1.3440601948034727
chr1	83346000	83347000	-0.8841477659413428
chr1	83346100	83347100	-1.7029101538406544
chr1	83346200	83347200	-1.0134123246232876
chr1	83346300	83347300	-0.15993726304804956
chr1	83346400	83347400	0.4523452892083527
chr1	83346500	83347500	0.35786417736773
chr1	83346600	83347600	0.4565470390133105
chr1	83346700	83347700	0.4651958835768942
chr1	83346800	83347800	1.1360573859805314
chr1	83346900	83347900	0.5641648811421589
chr1	83347000	83348000	0.8867194959067481
chr1	83347100	83348100	1.296403066930355
chr1	83347200	83348200	1.638662612767095
chr1	83347300	83348300	1.4427687636476696
chr1	83347400	83348400	2.0095875053292
chr1	83347500	83348500	2.261076909005693
chr1	83347600	83348600	2.3033594489934646
chr1	83347700	83348700	1.8028083020640184
chr1	83347800	83348800	1.2230217803868315
chr1	83347900	83348900	1.6903935124876248
chr1	83348000	83349000	1.8549154878713527
chr1	83348100	83349100	1.221358642955761
chr1	83348200	83349200	1.0207064805373958
chr1	83348300	83349300	0.7801010242778275
chr1	83348400	83349400	0.08796821696238424
chr1	83348500	83349500	-0.2463194647062347
chr1	83348600	83349600	-0.4732455794346624
chr1	83348700	83349700	-0.8100217260201583
chr1	83348800	83349800	-1.1163236973960615
chr1	83348900	83349900	-1.962042138208796
chr1	83349000	83350000	-2.427644084207763
chr1	83349100	83350100	-1.6296639201533791
chr1	83349400	83350400	-2.0866179184850595
chr1	83352500	83353500	-4.263361108794514
chr1	83352600	83353600	-4.27106952990749
chr1	83355900	83356900	0.5210728532704372
chr1	83356000	83357000	0.44092424756105575
chr1	83356100	83357100	-0.2960350766622695
chr1	83356200	83357200	-0.4366272775865332
chr1	83356300	83357300	-0.8098705808871866
chr1	83356400	83357400	-0.9665821432672276
chr1	83356500	83357500	-2.0295504575547763
chr1	83356600	83357600	-2.0286955500435044
chr1	83356700	83357700	-2.332793074375393
chr1	83356800	83357800	-2.145081062605282
chr1	83356900	83357900	-2.07049492688477
chr1	83357000	83358000	-2.2946229588223312
chr1	83359300	83360300	-1.3507133817542143
chr1	83359400	83360400	-1.342532622122102
chr1	83359500	83360500	-1.672250950221433
chr1	83359600	83360600	-1.4612080451701075
chr1	83359700	83360700	-1.0792753980910896
chr1	83359800	83360800	-1.5040956354020307
chr1	83359900	83360900	-1.1163419816174571
chr1	83360000	83361000	-0.6211121999508201
chr1	83360100	83361100	-1.0910380129009776
chr1	83360200	83361200	-1.0340446752420818
chr1	83360300	83361300	-0.8488994913081063
chr1	83360400	83361400	-0.8234701784074691
chr1	83360500	83361500	-0.6862876334107457
chr1	83360600	83361600	-0.4029202425975598
chr1	83360700	83361700	-0.9245164612377637
chr1	83361900	83362900	-0.7276184511380231
chr1	83362000	83363000	-0.9945619981562764
chr1	83362100	83363100	-0.9783682008853278
chr1	83362200	83363200	-1.0707963023965972
chr1	83362300	83363300	-1.0318010836277485
chr1	83362400	83363400	-1.4635355547056903
chr1	83362500	83363500	-1.2611399972651909
chr1	83362600	83363600	-1.0451537485430005
chr1	83365100	83366100	-1.0302921064520736
chr1	83365200	83366200	-1.0902202832389152
chr1	83365300	83366300	-0.9985290407708324
chr1	83365400	83366400	-1.0433068388222928
chr1	83365500	83366500	-0.4098763218001748
chr1	83365600	83366600	-1.3527827379974997
chr1	83365700	83366700	-1.6193425318711907
chr1	83365800	83366800	-1.0342508657017149
chr1	83365900	83366900	-0.6722340273361326
chr1	83366000	83367000	-0.43105561305287615
chr1	83366100	83367100	-0.8873879682157964
chr1	83366200	83367200	-0.7944381966099188
chr1	83366300	83367300	-0.5447069455521499
chr1	83366400	83367400	-0.6291640713037254
chr1	83366500	83367500	-0.5707202288028832
chr1	83366600	83367600	0.2379824783270268
chr1	83366700	83367700	0.5487128698141275
chr1	83366800	83367800	0.35564598993431884
chr1	83366900	83367900	0.3727307347916624
chr1	83367000	83368000	0.7795700243934685
chr1	83367100	83368100	1.1121853586137944
chr1	83367200	83368200	1.2183138527692308
chr1	83367300	83368300	0.8272651151443422
chr1	83367400	83368400	1.3563362765594882
chr1	83367500	83368500	1.7930091792123564
chr1	83368200	83369200	2.3244872377522663
chr1	83368300	83369300	2.511136384496261
chr1	83368400	83369400	2.2488760201601936
chr1	83368500	83369500	1.8543112579302201
chr1	83368600	83369600	1.2505981769000618
chr1	83368700	83369700	1.3961531246777634
chr1	83368800	83369800	1.3901901776473091
chr1	83368900	83369900	1.5936128550734
chr1	83369000	83370000	1.4056057454582909
chr1	83369100	83370100	0.3676938210132889
chr1	83369200	83370200	-0.08968707126967558
chr1	83369300	83370300	-0.1122427962929291
chr1	83369400	83370400	-0.3178573833902925
chr1	83369500	83370500	-0.11856613198238905
chr1	83369600	83370600	-0.13232006572511798
chr1	83369700	83370700	-0.8059787969340698
chr1	83369800	83370800	-0.8051482132339409
chr1	83369900	83370900	-0.2405227383433124
chr1	83370000	83371000	-0.27593533106445894
chr1	83370100	83371100	-0.4979527974685322
chr1	83370200	83371200	-0.020590620878064927
chr1	83370300	83371300	0.07229739257892967
chr1	83370400	83371400	-0.055655753924216116
chr1	83370500	83371500	-0.5344400459588153
chr1	83370600	83371600	-0.09243692623839572
chr1	83370700	83371700	-0.2610412863026383
chr1	83370800	83371800	-0.4357024222993344
chr1	83370900	83371900	-0.5377266312383696
chr1	83371000	83372000	-0.2923170786230907
chr1	83371100	83372100	-0.15104116950258298
chr1	83371200	83372200	-0.4729706392624648
chr1	83371300	83372300	-0.6314021981892909
chr1	83371400	83372400	-0.5990831395991045
chr1	83371500	83372500	-0.5415723787494715
chr1	83371600	83372600	-0.9867514880099308
chr1	83371700	83372700	0.11623306631456032
chr1	83371800	83372800	0.5453761423592771
chr1	83375300	83376300	-1.7497935339707908
chr1	83375400	83376400	-1.8764901651132708
chr1	83375500	83376500	-1.9159700674761604
chr1	83375600	83376600	-1.9027969651059398
chr1	83375700	83376700	-1.4968689986161758
chr1	83375800	83376800	-1.340200232171754
chr1	83375900	83376900	-1.3065752118277347
chr1	83376000	83377000	-1.2771040587661189
chr1	83376100	83377100	-1.277853304927648
chr1	83376200	83377200	-0.9148199105320792
chr1	83376300	83377300	-0.5958467855707068
chr1	83376400	83377400	-0.16453611967748333
chr1	83376500	83377500	-0.1449795420669087
chr1	83376600	83377600	-0.007047020585995944
chr1	83376700	83377700	-0.3088117257753959
chr1	83376800	83377800	-0.2493976346600425
chr1	83376900	83377900	-0.3146638901147564
chr1	83377000	83378000	-0.09857200793885451
chr1	83377100	83378100	-0.054140791028550087
chr1	83377200	83378200	-0.4108612208637166
chr1	83377300	83378300	-1.6912004114163297
chr1	83377400	83378400	-1.5740027729367212
chr1	83377500	83378500	-0.79593895984597
chr1	83377600	83378600	-0.5963337463021604
chr1	83377700	83378700	-0.4894538844637836
chr1	83377800	83378800	-0.28221337899764404
chr1	83377900	83378900	-0.25742808111871235
chr1	83378000	83379000	-0.40570831137742613
chr1	83378100	83379100	-0.2326733330153284
chr1	83378200	83379200	0.11035712244274226
chr1	83378300	83379300	1.748994940833789
chr1	83378400	83379400	1.60505963446505
chr1	83378800	83379800	0.5948222644239484
chr1	83378900	83379900	0.2293512740134348
chr1	83379000	83380000	-0.711131523637997
chr1	83379100	83380100	-0.3280696715710211
chr1	83379200	83380200	-0.39702721207284186
chr1	83379300	83380300	-1.0870682516059158
chr1	83379400	83380400	-1.2555332469648257
chr1	83379500	83380500	-0.9524753955827324
chr1	83379600	83380600	-1.7358952569182051
chr1	83379700	83380700	-1.1873203371011196
chr1	83379800	83380800	-1.069926093673675
chr1	83379900	83380900	-0.7484805555201341
chr1	83380000	83381000	0.04330056389035574
chr1	83380100	83381100	-0.3214226563015429
chr1	83380200	83381200	0.07742123852519116
chr1	83380300	83381300	0.031642200901849465
chr1	83380400	83381400	-0.15113231596928348
chr1	83380500	83381500	-0.1013586339305762
chr1	83380600	83381600	0.2254447938640438
chr1	83380700	83381700	-0.1449103703574193
chr1	83380800	83381800	-0.619501328567294
chr1	83380900	83381900	-0.7618933065511287
chr1	83381000	83382000	-0.6647050386852279
chr1	83381100	83382100	-0.8393417139789996
chr1	83381200	83382200	-0.7196358197493752
chr1	83381300	83382300	-0.14495029086961767
chr1	83381400	83382400	-0.3740819181298146
chr1	83381500	83382500	-0.2315707005840024
chr1	83381600	83382600	-0.1834471361557927
chr1	83381700	83382700	-0.21767014120094355
chr1	83381800	83382800	-0.2883280409503007
chr1	83381900	83382900	-0.2606013597693982
chr1	83382000	83383000	-0.4032113154628201
chr1	83382100	83383100	0.01791304674686639
chr1	83384500	83385500	1.6125583293531351
chr1	83384600	83385600	2.048672582732088
chr1	83384700	83385700	2.0760466249383134
chr1	83384800	83385800	2.081352789681174
chr1	83385100	83386100	1.9659374121614879
chr1	83385200	83386200	1.8416674185498887
chr1	83385300	83386300	1.5190004966683546
chr1	83385400	83386400	0.5755272979265953
chr1	83385500	83386500	0.2167829199967672
chr1	83385600	83386600	-0.5174254905130483
chr1	83385700	83386700	-0.6825548492964814
chr1	83385800	83386800	-1.30972429276282
chr1	83385900	83386900	-1.3249688938957238
chr1	83386000	83387000	-0.6727500169122151
chr1	83386100	83387100	-0.7484012412393473
chr1	83386200	83387200	-0.7901356524448331
chr1	83386300	83387300	-0.458294648519381
chr1	83386400	83387400	0.15765384454406467
chr1	83386500	83387500	0.4880780317863215
chr1	83386600	83387600	0.901306188570742
chr1	83386700	83387700	1.0737185183951488
chr1	83386800	83387800	1.438470347844042
chr1	83386900	83387900	0.9003124525613447
chr1	83387000	83388000	0.3746803040254683
chr1	83387100	83388100	-0.1632612841539128
chr1	83387200	83388200	-0.2697985882723514
chr1	83387300	83388300	-1.072360033415595
chr1	83387400	83388400	-1.162460797481134
chr1	83387500	83388500	-1.1964122210859436
chr1	83387600	83388600	-1.1232241163619845
chr1	83387700	83388700	-1.0672782494876027
chr1	83390700	83391700	1.2141295157527392
chr1	83390800	83391800	1.2623038475956243
chr1	83390900	83391900	1.299558755619528
chr1	83391000	83392000	1.2859301863111001
chr1	83391100	83392100	1.0171400936193848
chr1	83394700	83395700	1.7961708178366034
chr1	83394800	83395800	1.840985900833381
chr1	83394900	83395900	2.2501338603156404
chr1	83395000	83396000	2.5882572226940552
chr1	83395100	83396100	2.2842925059611168
chr1	83395200	83396200	2.077273327506824
chr1	83395300	83396300	1.9142302670378333
chr1	83395400	83396400	1.83538316258914
chr1	83395500	83396500	1.7345723161609627
chr1	83395600	83396600	1.5249291763273545
chr1	83395700	83396700	0.8917306046648565
chr1	83395800	83396800	0.6891372533107296
chr1	83395900	83396900	-0.18479321820371067
chr1	83396000	83397000	-0.18867561322473272
chr1	83396100	83397100	0.07128151463339229
chr1	83396200	83397200	-0.32501702778157143
chr1	83396300	83397300	-0.4045808628005246
chr1	83396400	83397400	-0.3249072597580007
chr1	83396500	83397500	-0.7547639783827178
chr1	83396600	83397600	-0.5719803412787027
chr1	83396700	83397700	-0.3528892542496755
chr1	83396800	83397800	-0.2227581170111537
chr1	83396900	83397900	0.1634043166555927
chr1	83397000	83398000	0.001330678403973741
chr1	83397100	83398100	-0.5622397749819161
chr1	83397200	83398200	0.08509355812808858
chr1	83397300	83398300	0.0853835218134566
chr1	83397400	83398400	-0.0019024302442081995
chr1	83397500	83398500	0.6439205675458595
chr1	83397600	83398600	0.1064434611473766
chr1	83397700	83398700	0.3410402105494548
chr1	83397800	83398800	0.2336553876184379
chr1	83397900	83398900	-0.12744044086574868
chr1	83398000	83399000	0.01298706793534889
chr1	83398100	83399100	0.8329940710082353
chr1	83398200	83399200	0.4003156852598282
chr1	83398300	83399300	0.7541638763259909
chr1	83398400	83399400	1.0654959391484815
chr1	83398500	83399500	0.9228400654672329
chr1	83398600	83399600	1.553585788023613
chr1	83398700	83399700	0.956607268056384
chr1	83398800	83399800	0.7717889662252856
chr1	83398900	83399900	1.1130328466562935
chr1	83399000	83400000	0.9943739212513412
chr1	83399100	83400100	0.3784916309292259
chr1	83399200	83400200	0.5057013357998915
chr1	83399300	83400300	0.4123986064374584
chr1	83399400	83400400	0.15351755740553807
chr1	83399500	83400500	0.4454485298744311
chr1	83399600	83400600	0.0741640762246573
chr1	83399700	83400700	0.3395197914402789
chr1	83399800	83400800	0.9122727228375812
chr1	83399900	83400900	0.3617532019559128
chr1	83400000	83401000	-0.30508481288913436
chr1	83400100	83401100	-0.2503446152271384
chr1	83400200	83401200	0.7348968129745279
chr1	83400300	83401300	0.4379688203989582
chr1	83400400	83401400	0.3920976972647144
chr1	83400500	83401500	0.34443981369465354
chr1	83400600	83401600	0.2084846405202318
chr1	83400700	83401700	-0.008116267748556966
chr1	83400800	83401800	-0.5282739360323457
chr1	83400900	83401900	-0.1368675444860304
chr1	83401000	83402000	0.20794587605324213
chr1	83401100	83402100	0.5187699901857797
chr1	83401200	83402200	-0.4913386278702862
chr1	83401300	83402300	-0.4890810620509834
chr1	83401400	83402400	0.19334678775613387
chr1	83401500	83402500	-0.2821678077899421
chr1	83401600	83402600	-0.1538813661712985
chr1	83401700	83402700	0.6579977099737317
chr1	83401800	83402800	1.1705895022205517
chr1	83401900	83402900	1.7997138508760224
chr1	83402000	83403000	1.7186180166067995
chr1	83402100	83403100	1.4860271612768543
chr1	83402200	83403200	1.5780529472727218
chr1	83402300	83403300	2.022446039548812
chr1	83402400	83403400	1.4018074994729115
chr1	83402500	83403500	1.898410861617644
chr1	83402600	83403600	1.9533412346581296
chr1	83402700	83403700	2.1716699143529983
chr1	83402800	83403800	1.914134389304753
chr1	83402900	83403900	1.6588982818734608
chr1	83403000	83404000	1.7942144273165461
chr1	83403100	83404100	2.198588881759847
chr1	83403200	83404200	2.0628161110288006
chr1	83403300	83404300	1.7243204187196584
chr1	83403400	83404400	1.7734251925196505
chr1	83403500	83404500	1.6278754467975514
chr1	83403600	83404600	2.0613849161528326
chr1	83403700	83404700	0.9439608185822528
chr1	83403800	83404800	0.8388520100673597
chr1	83403900	83404900	0.42431160120498607
chr1	83404000	83405000	0.11983140891609902
chr1	83404100	83405100	-0.4442635685400419
chr1	83404200	83405200	-0.6062394597081262
chr1	83404300	83405300	-0.5305859195281825
chr1	83404400	83405400	-0.26228234160157515
chr1	83404500	83405500	-0.5002420337654621
chr1	83404600	83405600	-1.0403274071590218
chr1	83404700	83405700	-0.7519260803681272
chr1	83404800	83405800	-0.8008343357129509
chr1	83404900	83405900	-0.6398636656920585
chr1	83405000	83406000	-0.5150706823615245
chr1	83405100	83406100	-0.09012951438285548
chr1	83405200	83406200	-0.10066470446280136
chr1	83405300	83406300	-0.3131199335599421
chr1	83405400	83406400	-0.5289314241602463
chr1	83405500	83406500	-0.5054594168572488
chr1	83405600	83406600	-0.6103833263867504
chr1	83405700	83406700	-0.6104106571504873
chr1	83405800	83406800	-0.4271705105328569
chr1	83405900	83406900	-0.39184722573129055
chr1	83406600	83407600	0.4526646806188266
chr1	83406700	83407700	0.5500117769099049
chr1	83406800	83407800	0.4275157150953957
chr1	83406900	83407900	0.3234495483075729
chr1	83407000	83408000	0.12150518307582284
chr1	83407100	83408100	-0.2078533770211382
chr1	83407200	83408200	-0.5867359712297014
chr1	83407300	83408300	-0.8784983665679299
chr1	83407400	83408400	-0.7956586896972659
chr1	83407500	83408500	0.10840149722382056
chr1	83407600	83408600	-0.2609999076963093
chr1	83407700	83408700	0.26291768297268003
chr1	83407800	83408800	0.5141189050392576
chr1	83407900	83408900	1.5350779573095756
chr1	83408000	83409000	2.160298866605273
chr1	83408100	83409100	2.5604700665023024
chr1	83408200	83409200	3.1814034101281274
chr1	83408300	83409300	3.0580135126308563
chr1	83408400	83409400	3.5231813325895103
chr1	83408500	83409500	2.9081409981643485
chr1	83408600	83409600	3.161976123535643
chr1	83408700	83409700	2.670507707240211
chr1	83408800	83409800	2.468847561352567
chr1	83408900	83409900	1.7330182315681768
chr1	83409000	83410000	1.4301021249911858
chr1	83409100	83410100	1.1185553318947319
chr1	83409200	83410200	0.8133330200801601
chr1	83409300	83410300	0.781429088391123
chr1	83409400	83410400	0.25869699496941034
chr1	83417200	83418200	-0.009575229149720515
chr1	83417300	83418300	-0.2993853871171772
chr1	83417400	83418400	0.5434938177325219
chr1	83417500	83418500	0.7615884616300859
chr1	83417600	83418600	0.8483416529086385
chr1	83417700	83418700	0.8097395770930684
chr1	83417800	83418800	0.6519693643988907
chr1	83417900	83418900	0.05932691708513714
chr1	83418000	83419000	0.0018275233750811924
chr1	83418100	83419100	0.5883143407146075
chr1	83418200	83419200	0.472570745626713
chr1	83418300	83419300	0.8805594972931376
chr1	83418400	83419400	0.20785213952946047
chr1	83418500	83419500	-0.015157730010888975
chr1	83418600	83419600	-0.19567512467541848
chr1	83418700	83419700	-0.282417910739161
chr1	83418800	83419800	-0.12462793609177553
chr1	83418900	83419900	0.7192047658111225
chr1	83419000	83420000	0.1761004134915871
chr1	83419100	83420100	0.6940846406499809
chr1	83419200	83420200	0.6412086417475078
chr1	83419300	83420300	0.39491515069648775
chr1	83419400	83420400	-0.24840945353557345
chr1	83419500	83420500	-0.0919989533119613
chr1	83419600	83420600	-0.9118008033211236
chr1	83419700	83420700	-0.6449917905785733
chr1	83419800	83420800	-0.7965497074305814
chr1	83419900	83420900	-0.4221181482221396
chr1	83420000	83421000	-0.34747268899082506
chr1	83420100	83421100	-0.35917010347568346
chr1	83420200	83421200	-0.2498828252827971
chr1	83420300	83421300	-0.1635355601213518
chr1	83420400	83421400	0.5619682622460106
chr1	83420500	83421500	0.4591317086593877
chr1	83420600	83421600	1.2367702995532572
chr1	83420700	83421700	1.1388306495690967
chr1	83420800	83421800	1.5179293836441172
chr1	83420900	83421900	0.7689183606124685
chr1	83421000	83422000	1.7220161467871882
chr1	83421100	83422100	1.3176128446896636
chr1	83421200	83422200	0.6041000645634297
chr1	83421300	83422300	0.7613498638854331
chr1	83421400	83422400	0.2802407055802585
chr1	83421500	83422500	0.5198186591681581
chr1	83421600	83422600	0.7969115630417005
chr1	83421700	83422700	0.6851022201730602
chr1	83421800	83422800	1.0115653087450307
chr1	83421900	83422900	1.3153457585222434
chr1	83422000	83423000	0.9022259127937875
chr1	83422100	83423100	0.9734950010664908
chr1	83422200	83423200	1.2202059984398401
chr1	83422300	83423300	1.094523962074389
chr1	83422400	83423400	1.2200691885638424
chr1	83422500	83423500	1.1379035622156526
chr1	83426100	83427100	-0.4718861179562716
chr1	83426200	83427200	-0.4543827317991629
chr1	83426300	83427300	-0.3896479989235697
chr1	83426500	83427500	-0.2656202002138783
chr1	83426600	83427600	0.14549664280177504
chr1	83426700	83427700	-0.08882658626893601
chr1	83427100	83428100	0.1756860771939759
chr1	83427200	83428200	0.39100148412332014
chr1	83427300	83428300	0.4563312772889897
chr1	83427400	83428400	0.401686069126408
chr1	83427500	83428500	0.19538762947120672
chr1	83427600	83428600	0.2385791803507153
chr1	83427700	83428700	0.3290861315267102
chr1	83427800	83428800	-0.008187228796548934
chr1	83427900	83428900	0.7787003642621372
chr1	83428000	83429000	0.6307482973626649
chr1	83428100	83429100	0.11128601813912156
chr1	83428200	83429200	0.2931263992255098
chr1	83428300	83429300	0.9938403370853408
chr1	83428400	83429400	0.9163549776596068
chr1	83428500	83429500	2.080629970726439
chr1	83429000	83430000	2.157507274630128
chr1	83429100	83430100	1.801090863375575
chr1	83429200	83430200	0.7987456468846189
chr1	83429300	83430300	0.2277237014567292
chr1	83429400	83430400	0.2364660508366208
chr1	83429500	83430500	-0.5074286253177818
chr1	83429600	83430600	-0.3078764870608529
chr1	83429700	83430700	-0.35097141500007384
chr1	83429800	83430800	-1.6452034644465607
chr1	83429900	83430900	-0.9754299333740905
chr1	83430000	83431000	-1.009697642051521
chr1	83430100	83431100	0.3368579195755879
chr1	83430200	83431200	1.957240863184364
chr1	83430300	83431300	2.0589798666187
chr1	83430400	83431400	2.113145260366115
chr1	83430500	83431500	2.1533713534754133
chr1	83430600	83431600	2.2161638870528657
chr1	83430700	83431700	2.045040390018296
chr1	83430800	83431800	2.1928753105822465
chr1	83430900	83431900	1.8442439325780868
chr1	83432000	83433000	1.079022149333872
chr1	83432100	83433100	0.409431996439941
chr1	83432200	83433200	-0.2187929117417204
chr1	83432300	83433300	0.07977388861035495
chr1	83432400	83433400	-0.267006169629192
chr1	83432500	83433500	-0.5710403361409142
chr1	83432600	83433600	-0.8565705104332971
chr1	83432700	83433700	-0.973985724387546
chr1	83432800	83433800	-1.0477768902457785
chr1	83432900	83433900	-1.3835165069671869
chr1	83433000	83434000	-1.6004504416856773
chr1	83433100	83434100	-1.340808418606324
chr1	83433200	83434200	-0.5258061954481257
chr1	83433300	83434300	-0.7486699506486983
chr1	83433400	83434400	-0.5884169901676791
chr1	83433500	83434500	-0.4799466499771852
chr1	83433600	83434600	0.0107959639610753
chr1	83433700	83434700	0.2410040523447025
chr1	83433800	83434800	-0.2288943205042964
chr1	83433900	83434900	-0.09607159701106163
chr1	83434000	83435000	0.14269297538101053
chr1	83434100	83435100	0.07138838526170432
chr1	83434200	83435200	0.1365509219422439
chr1	83434300	83435300	0.3472956384861424
chr1	83436500	83437500	-1.4229296337761903
chr1	83436600	83437600	-0.3204968558303743
chr1	83436700	83437700	0.1999125094505464
chr1	83436800	83437800	-0.509003940679028
chr1	83436900	83437900	0.31765587179208377
chr1	83437000	83438000	0.24495521456551292
chr1	83437100	83438100	0.24572859264099234
chr1	83437200	83438200	0.8224485121197784
chr1	83437300	83438300	1.0521027201611044
chr1	83437400	83438400	1.184274942002126
chr1	83437500	83438500	1.7471599687625043
chr1	83437600	83438600	1.3421764056383951
chr1	83437700	83438700	0.5686573112039628
chr1	83437800	83438800	1.1370985909983724
chr1	83437900	83438900	0.32170281700097536
chr1	83438000	83439000	0.6274987983437436
chr1	83438100	83439100	0.3587902913900213
chr1	83438200	83439200	0.34742810044917194
chr1	83438300	83439300	0.4597172024667104
chr1	83438400	83439400	1.1883013775371711
chr1	83438500	83439500	1.2473127842182061
chr1	83438600	83439600	1.1634971157431269
chr1	83438700	83439700	1.6029472849098054
chr1	83438800	83439800	1.6113095408113929
chr1	83438900	83439900	1.688114347491328
chr1	83439000	83440000	1.109543101389299
chr1	83440900	83441900	0.5690220882863493
chr1	83441000	83442000	0.6961472777293842
chr1	83441100	83442100	0.8235116305696916
chr1	83441200	83442200	1.1407832205535149
chr1	83441300	83442300	1.6458137339917027
chr1	83441400	83442400	1.3422976240359223
chr1	83441500	83442500	0.896687974190986
chr1	83441600	83442600	0.9703438360785284
chr1	83441700	83442700	0.5722833470222026
chr1	83441800	83442800	0.1201600876991994
chr1	83441900	83442900	0.3559002671603558
chr1	83442000	83443000	0.15369631664231434
chr1	83442100	83443100	0.4825566305999322
chr1	83442200	83443200	-0.0004664983343205264
chr1	83442300	83443300	-0.8140418471043448
chr1	83442400	83443400	-0.3687876247365385
chr1	83442500	83443500	1.3192218598131684
chr1	83442600	83443600	1.138112130168038
chr1	83442700	83443700	0.9944866541196064
chr1	83442800	83443800	1.307521194076783
chr1	83442900	83443900	1.0292723638913166
chr1	83443000	83444000	1.015147846771017
chr1	83444000	83445000	-1.0719063906176043
chr1	83444100	83445100	-1.5808226953348157
chr1	83444200	83445200	-1.521115128866891
chr1	83444300	83445300	-1.912234991204392
chr1	83446300	83447300	-0.7055338165100814
chr1	83446400	83447400	-0.6243566752178286
chr1	83446500	83447500	-0.5720984172240586
chr1	83446600	83447600	-0.9020227036038558
chr1	83446700	83447700	-0.5289971883292522
chr1	83446800	83447800	-0.7040316119900654
chr1	83446900	83447900	-0.510878167767069
chr1	83447000	83448000	-0.22335668554564642
chr1	83447100	83448100	0.08021123759133815
chr1	83447200	83448200	-0.10667168382529722
chr1	83447300	83448300	0.1944278498083276
chr1	83447400	83448400	-0.356922666893555
chr1	83447500	83448500	-0.2590712958434685
chr1	83447600	83448600	0.5582616010627622
chr1	83447700	83448700	0.1944152014095148
chr1	83447800	83448800	0.43189900204461545
chr1	83447900	83448900	-0.02124078916873539
chr1	83448000	83449000	-0.1324593886675964
chr1	83448100	83449100	-0.6432090474444738
chr1	83448200	83449200	-1.0140577682612049
chr1	83448300	83449300	-1.1616987171987152
chr1	83448400	83449400	-0.5176257702853676
chr1	83448500	83449500	-0.6427551965134534
chr1	83448600	83449600	-1.1205251816020485
chr1	83448700	83449700	-0.9334834640780132
chr1	83448800	83449800	-0.8464121707996631
chr1	83448900	83449900	-0.5712753778592057
chr1	83449000	83450000	-0.5566437176936584
chr1	83449100	83450100	0.4828292412551248
chr1	83449200	83450200	0.7995322028036737
chr1	83449300	83450300	1.00424926363858
chr1	83449400	83450400	0.5804440772383764
chr1	83449500	83450500	0.5372063045953582
chr1	83449600	83450600	0.2792113565547821
chr1	83449700	83450700	-0.2718692387481492
chr1	83449800	83450800	-0.1876006286006773
chr1	83449900	83450900	-0.4924069005149955
chr1	83450000	83451000	0.10562960410245503
chr1	83450100	83451100	-0.4541623286437062
chr1	83450200	83451200	-0.4992383700667679
chr1	83451300	83452300	-0.09986379209938352
chr1	83451400	83452400	-0.4596497948504738
chr1	83451500	83452500	-0.3782051605094083
chr1	83451600	83452600	-0.2255226683672251
chr1	83451700	83452700	-0.4430146552880411
chr1	83451800	83452800	-1.1145116313801962
chr1	83451900	83452900	-1.6097554815147133
chr1	83452000	83453000	-1.1128394927153422
chr1	83452100	83453100	-2.183302308299442
chr1	83452200	83453200	-2.3300379492649763
chr1	83452300	83453300	-1.9348773091453704
chr1	83452400	83453400	-1.5384701332474775
chr1	83452500	83453500	-1.3425165916133754
chr1	83452600	83453600	-1.2932588133898015
chr1	83452700	83453700	-1.3186156838889511
chr1	83452800	83453800	-0.8164383834449822
chr1	83452900	83453900	-0.8990429637826537
chr1	83453000	83454000	-1.023559849853594
chr1	83453100	83454100	-0.047828551795280914
chr1	83453200	83454200	0.4144740560113856
chr1	83453300	83454300	0.6763170158697676
chr1	83453400	83454400	0.9258969963948368
chr1	83453500	83454500	0.5255188824134318
chr1	83453600	83454600	0.18807733961895293
chr1	83453700	83454700	-0.15313582325918396
chr1	83453800	83454800	-0.3612187368875001
chr1	83453900	83454900	0.7498876019383527
chr1	83454000	83455000	0.5727903114429519
chr1	83454100	83455100	0.3690223873928909
chr1	83454200	83455200	0.20351982834929708
chr1	83454300	83455300	-0.009383875065912749
chr1	83454400	83455400	-0.6464432166197198
chr1	83454500	83455500	-0.9512678690109428
chr1	83454600	83455600	-0.9400056104141858
chr1	83454700	83455700	-0.14140038398964852
chr1	83454800	83455800	-0.3623481692469552
chr1	83454900	83455900	-0.4288490569548088
chr1	83455000	83456000	-0.2506876151938549
chr1	83455100	83456100	-0.562038228880183
chr1	83455200	83456200	-0.7504307923991336
chr1	83455300	83456300	-0.3624113484557663
chr1	83455400	83456400	-0.1555532661514754
chr1	83455500	83456500	0.0251999254007013
chr1	83455600	83456600	-0.1538449419622143
chr1	83455700	83456700	-0.6367891077128937
chr1	83455800	83456800	-1.0096952707815792
chr1	83455900	83456900	-1.7743308674247815
chr1	83456000	83457000	-1.4985647310254684
chr1	83456100	83457100	-1.0087495535079685
chr1	83456200	83457200	-0.9401996475285476
chr1	83456300	83457300	-1.0634656774609688
chr1	83456400	83457400	-0.7825488280053865
chr1	83456500	83457500	-0.5551973879749462
chr1	83456600	83457600	-0.23477011457370944
chr1	83456700	83457700	-0.2010008340831952
chr1	83456800	83457800	-0.4868875774469028
chr1	83456900	83457900	0.2656039846687297
chr1	83457000	83458000	-0.6129587517566373
chr1	83457100	83458100	-0.9669208712535392
chr1	83457200	83458200	-0.8299427414850807
chr1	83457300	83458300	-0.8017318799287767
chr1	83457400	83458400	-1.1546562881657199
chr1	83457500	83458500	-1.12835037683032
chr1	83457600	83458600	-1.3003337742856351
chr1	83457700	83458700	-1.3280194332137292
chr1	83457800	83458800	-0.31319951562574155
chr1	83458500	83459500	-0.019522554051140627
chr1	83458600	83459600	0.9819915248022992
chr1	83458700	83459700	0.7366740144647429
chr1	83458800	83459800	0.646063497432215
chr1	83458900	83459900	0.7192717871667889
chr1	83459000	83460000	0.3555282152739779
chr1	83459100	83460100	0.6222266386454156
chr1	83459200	83460200	1.0608862392822314
chr1	83459300	83460300	0.5646453639148438
chr1	83459400	83460400	0.5793307845029151
chr1	83459500	83460500	0.6622864549154605
chr1	83459600	83460600	0.4210496609385091
chr1	83459700	83460700	0.3093314419918143
chr1	83459800	83460800	0.8273014804234499
chr1	83459900	83460900	0.6669383864193342
chr1	83460000	83461000	0.27328681588882286
chr1	83460100	83461100	0.18374327765454807
chr1	83460200	83461200	-0.09975345718522556
chr1	83460300	83461300	0.21533558136575034
chr1	83460400	83461400	0.12416635989929835
chr1	83460500	83461500	0.19699851938678267
chr1	83460600	83461600	-0.3711038035392127
chr1	83460700	83461700	-0.7879623066000646
chr1	83460800	83461800	-1.3112396529941182
chr1	83460900	83461900	-1.0016078765839829
chr1	83461000	83462000	-0.9373272765963171
chr1	83461100	83462100	-1.282450127750661
chr1	83461200	83462200	-0.8423206904318545
chr1	83461300	83462300	-0.6729355674959141
chr1	83461400	83462400	-0.6255093231580342
chr1	83461500	83462500	-1.0376500355603564
chr1	83461600	83462600	-0.8560728253911986
chr1	83461700	83462700	-0.19788251648300825
chr1	83461800	83462800	-0.3802466656025814
chr1	83461900	83462900	-0.7216249891668466
chr1	83462000	83463000	-0.0546220897310276
chr1	83462100	83463100	0.4654613304547126
chr1	83462200	83463200	-0.040960636912391116
chr1	83462300	83463300	-0.4247846851915453
chr1	83462400	83463400	0.1657812040139398
chr1	83462500	83463500	0.08494085207265628
chr1	83462600	83463600	-0.6247358761472276
chr1	83462700	83463700	-1.6672490305135246
chr1	83462800	83463800	-1.2447042618603756
chr1	83462900	83463900	-0.6415876399940367
chr1	83463000	83464000	-1.095750433883802
chr1	83463100	83464100	-0.8747977951539782
chr1	83463200	83464200	-0.5106620268870481
chr1	83463300	83464300	-0.4956704154043832
chr1	83463400	83464400	-1.2224453412296057
chr1	83463500	83464500	-1.7341412311384607
chr1	83463600	83464600	-1.3754063332942117
chr1	83463700	83464700	-1.2275830509322876
chr1	83463800	83464800	-0.9541729047097144
chr1	83463900	83464900	-1.2882849758867578
chr1	83464000	83465000	-1.3735194389250307
chr1	83464100	83465100	-1.5058894214534388
chr1	83464200	83465200	-2.2419938523548315
chr1	83464300	83465300	-1.6270895731465724
chr1	83464400	83465400	-0.8064247750233466
chr1	83464500	83465500	-0.6516307856154726
chr1	83464600	83465600	-0.9243451591908288
chr1	83464700	83465700	-0.21882821275333827
chr1	83464800	83465800	-0.6163191518964639
chr1	83464900	83465900	-0.4952369674660842
chr1	83465000	83466000	0.15991774370205455
chr1	83465100	83466100	0.10193327911153806
chr1	83465200	83466200	0.2886647481657932
chr1	83465300	83466300	-0.4148339738700085
chr1	83465400	83466400	-0.8419122049353127
chr1	83465500	83466500	-0.607162430602426
chr1	83465600	83466600	-0.2842324352450304
chr1	83465700	83466700	-0.11788516841420682
chr1	83465800	83466800	0.08259492478875938
chr1	83465900	83466900	-0.5328992977388398
chr1	83466000	83467000	-0.6360738223547611
chr1	83466100	83467100	-0.787652878736831
chr1	83466200	83467200	-0.11651619494646875
chr1	83466300	83467300	0.3446907088481086
chr1	83466400	83467400	-0.3308689847803439
chr1	83466500	83467500	-0.4385925532884407
chr1	83466600	83467600	-0.9489918871326986
chr1	83466700	83467700	-1.233250948672198
chr1	83466800	83467800	-1.2619252553432698
chr1	83466900	83467900	-0.6405381079922604
chr1	83467000	83468000	-1.195924594955469
chr1	83467100	83468100	-1.4913385633856433
chr1	83467200	83468200	-1.829480129883064
chr1	83467300	83468300	-2.247295512809958
chr1	83467400	83468400	-1.3244855259006705
chr1	83467500	83468500	-1.0382970006209449
chr1	83467600	83468600	-0.4290410011567986
chr1	83467700	83468700	-1.0261520060642142
chr1	83467800	83468800	-1.8719506543704016
chr1	83467900	83468900	-2.0271837374847417
chr1	83468000	83469000	-1.735350108706091
chr1	83468100	83469100	-1.5604011846186596
chr1	83468200	83469200	-1.5812648670213043
chr1	83468300	83469300	-1.6251113592337758
chr1	83468400	83469400	-1.3989163102647568
chr1	83468500	83469500	-1.6472528873726342
chr1	83468600	83469600	-2.082223759916464
chr1	83468700	83469700	-1.9125945834576945
chr1	83468800	83469800	-1.123900231820782
chr1	83468900	83469900	-1.1520711798806749
chr1	83469000	83470000	-0.9705903195210744
chr1	83469100	83470100	-0.5992468137655449
chr1	83469200	83470200	-0.6614150198721438
chr1	83469300	83470300	-0.7524085399109433
chr1	83470300	83471300	0.013731485790439469
chr1	83470400	83471400	-0.10761103431487767
chr1	83470500	83471500	0.6837265954093167
chr1	83470600	83471600	1.2037415625528936
chr1	83470700	83471700	1.685865518891511
chr1	83470800	83471800	1.5195679389949692
chr1	83470900	83471900	1.0715301689013483
chr1	83471000	83472000	1.6748642198966706
chr1	83471100	83472100	1.6117378994640557
chr1	83471200	83472200	1.3305129632556016
chr1	83471300	83472300	1.1481300556714713
chr1	83471400	83472400	1.0096602678411808
chr1	83471500	83472500	0.9160267186653736
chr1	83471600	83472600	-0.08546588843822175
chr1	83471700	83472700	-0.7690474498822497
chr1	83471800	83472800	-0.9581469512109564
chr1	83471900	83472900	-0.39429634692928417
chr1	83472000	83473000	-0.7616165597582505
chr1	83472100	83473100	-0.21402888381383794
chr1	83472200	83473200	-0.3883838815914727
chr1	83472300	83473300	-0.14317883798318315
chr1	83472400	83473400	0.4705732704689282
chr1	83474000	83475000	0.6495577923732405
chr1	83474100	83475100	0.7770131536631065
chr1	83474200	83475200	0.3765068351084612
chr1	83474300	83475300	0.4662337758055027
chr1	83474400	83475400	0.5518405590184501
chr1	83474500	83475500	0.6952828620215411
chr1	83474600	83475600	-0.18062082384398911
chr1	83474700	83475700	0.5099087651611837
chr1	83474800	83475800	0.9209296383810359
chr1	83474900	83475900	0.3105255353467452
chr1	83475000	83476000	0.7887520275752016
chr1	83475100	83476100	0.5180748943001164
chr1	83475200	83476200	0.2533367894557697
chr1	83475300	83476300	0.24426290481820465
chr1	83475400	83476400	0.008497335216341167
chr1	83475500	83476500	-0.12707294449466855
chr1	83475600	83476600	0.3253876947986473
chr1	83475700	83476700	-0.20191910072938074
chr1	83475800	83476800	-0.07650132065852801
chr1	83475900	83476900	0.1761774500894645
chr1	83476000	83477000	0.0013444201542229745
chr1	83476100	83477100	-0.010317775229963456
chr1	83476200	83477200	0.8554162460842529
chr1	83476300	83477300	0.7786575685119788
chr1	83476400	83477400	0.9328088915407634
chr1	83476500	83477500	0.9118496260909488
chr1	83476600	83477600	0.6809404449396721
chr1	83476700	83477700	0.7815948743963129
chr1	83476800	83477800	0.8032761114161683
chr1	83476900	83477900	1.0498670947179127
chr1	83477600	83478600	-0.7833197290552203
chr1	83477700	83478700	-1.1097297852299215
chr1	83477800	83478800	-1.3458580236445774
chr1	83477900	83478900	-1.0272752482298475
chr1	83478000	83479000	-0.292280405077298
chr1	83478100	83479100	-0.17185613844691716
chr1	83478200	83479200	0.08115736312866194
chr1	83478300	83479300	-0.7475926392080556
chr1	83478400	83479400	-0.6575458382638866
chr1	83478500	83479500	0.17294236057294965
chr1	83478600	83479600	0.5040670840471048
chr1	83478700	83479700	0.9643329632825618
chr1	83478800	83479800	1.2118493659564555
chr1	83478900	83479900	0.8725501478754671
chr1	83479000	83480000	0.524877856332561
chr1	83479100	83480100	0.6173852958037919
chr1	83479200	83480200	0.3588920320642889
chr1	83479300	83480300	1.2858787208255966
chr1	83479400	83480400	1.7093538771513872
chr1	83479500	83480500	1.1736121518153326
chr1	83479600	83480600	0.7597218527748008
chr1	83479700	83480700	0.2402324591237741
chr1	83479800	83480800	0.2139695799589519
chr1	83479900	83480900	0.34996361619442434
chr1	83480000	83481000	0.05508041914650443
chr1	83480100	83481100	-0.03457863721137292
chr1	83480200	83481200	-0.21258718490524312
chr1	83480300	83481300	-0.4139962071097418
chr1	83481100	83482100	0.8283798721833534
chr1	83481200	83482200	1.1443460149643676
chr1	83481300	83482300	1.8238827595031464
chr1	83481400	83482400	2.0247752241125263
chr1	83481500	83482500	1.854534619060288
chr1	83481600	83482600	2.1343709277124288
chr1	83481700	83482700	2.000301120862094
chr1	83481800	83482800	2.253353812783958
chr1	83481900	83482900	2.177995114776873
chr1	83482000	83483000	2.8819833732758307
chr1	83482100	83483100	2.5938768599621613
chr1	83482200	83483200	2.8291578459797586
chr1	83482300	83483300	2.230017811859629
chr1	83482400	83483400	1.8306945229201883
chr1	83482500	83483500	1.919601456198368
chr1	83482600	83483600	1.4563839857772145
chr1	83482700	83483700	1.4085866381009362
chr1	83482800	83483800	0.3759290786121372
chr1	83486200	83487200	-1.0628867333704983
chr1	83486300	83487300	-0.5725987363263735
chr1	83486400	83487400	-0.4759145101554538
chr1	83486500	83487500	-0.20287789895203148
chr1	83486600	83487600	-0.8926412827682119
chr1	83486700	83487700	-0.6097443786850905
chr1	83486800	83487800	-0.7699805986383086
chr1	83486900	83487900	-1.4615090794733068
chr1	83487000	83488000	-1.5192110621301174
chr1	83487100	83488100	-0.7218646447851538
chr1	83487200	83488200	-0.6860155592715834
chr1	83487300	83488300	-0.2521910505448086
chr1	83487400	83488400	-0.4476328836620495
chr1	83487500	83488500	-0.8467213949722062
chr1	83487600	83488600	-0.8885600618152844
chr1	83487700	83488700	-1.2958147543840133
chr1	83487800	83488800	-1.2043103072826604
chr1	83487900	83488900	-0.4546257349299605
chr1	83488000	83489000	-0.46924462391916927
chr1	83488100	83489100	-1.0856508647204337
chr1	83488200	83489200	-0.7950819025687198
chr1	83489600	83490600	-2.583252568716291
chr1	83489700	83490700	-2.133114705508591
chr1	83489800	83490800	-1.74635119643298
chr1	83489900	83490900	-1.481542024340912
chr1	83490000	83491000	-0.9423375263977958
chr1	83490100	83491100	-0.6578771399008436
chr1	83490200	83491200	-1.0964121166530558
chr1	83490300	83491300	-1.3471364788436202
chr1	83490400	83491400	-1.3788996773860709
chr1	83490500	83491500	-1.310718373293587
chr1	83490600	83491600	-1.9221334018441072
chr1	83490700	83491700	-2.168473207896736
chr1	83490800	83491800	-2.422111349566189
chr1	83490900	83491900	-2.4732988261618
chr1	83491000	83492000	-2.4499150821916036
chr1	83491100	83492100	-2.306309679175753
chr1	83491200	83492200	-2.38905053460634
chr1	83491300	83492300	-1.9082883320555275
chr1	83491400	83492400	-1.8712637790997688
chr1	83491500	83492500	-1.4668160052319712
chr1	83491600	83492600	-0.5343180096321953
chr1	83491700	83492700	-0.9426738667909164
chr1	83491800	83492800	-0.8402939240166403
chr1	83491900	83492900	-0.5131585159521491
chr1	83492600	83493600	-1.0199149641385965
chr1	83492900	83493900	-0.6787535142766228
chr1	83493000	83494000	-0.44840313733972337
chr1	83493100	83494100	-0.4687405960645114
chr1	83493200	83494200	0.24303249436904306
chr1	83493300	83494300	0.8655906841369103
chr1	83493400	83494400	0.3237457401531985
chr1	83493500	83494500	0.2716813227529445
chr1	83493600	83494600	-0.06904591859501967
chr1	83493700	83494700	-0.5512337534554859
chr1	83493800	83494800	-0.5016773598740368
chr1	83493900	83494900	-0.8304657162326524
chr1	83494000	83495000	-1.0294886528299494
chr1	83494100	83495100	-0.5586959190033723
chr1	83494200	83495200	-1.4507372601588735
chr1	83494300	83495300	-2.0481854624901787
chr1	83494400	83495400	-1.07352462683936
chr1	83494500	83495500	-1.0954614619218042
chr1	83494600	83495600	-0.9889830518258051
chr1	83494700	83495700	-0.5983165023520042
chr1	83494800	83495800	-0.052307494866550064
chr1	83494900	83495900	-0.8364386672431157
chr1	83495000	83496000	-1.0297143286951715
chr1	83495100	83496100	-1.1481585340637257
chr1	83495200	83496200	-0.2875788605993242
chr1	83495300	83496300	-0.04143181763492044
chr1	83495400	83496400	-0.2831758995319504
chr1	83495500	83496500	-0.059864254356565234
chr1	83495600	83496600	-0.15464025230812567
chr1	83495700	83496700	0.2142833551456925
chr1	83495800	83496800	-1.0211832420080753
chr1	83495900	83496900	0.15217631317288982
chr1	83496000	83497000	-0.26842592324756975
chr1	83496100	83497100	-0.7635539650858146
chr1	83496200	83497200	-1.5695411358990359
chr1	83496300	83497300	-1.5350891112879417
chr1	83496400	83497400	-1.620352747398551
chr1	83496500	83497500	-2.056996597417699
chr1	83496600	83497600	-1.692365793885311
chr1	83496700	83497700	-1.8110120809410533
chr1	83496800	83497800	-1.394128846989315
chr1	83496900	83497900	-1.8698964919069767
chr1	83497000	83498000	-1.9881442936750995
chr1	83497100	83498100	-2.143325584748585
chr1	83497200	83498200	-1.6290643825013833
chr1	83497300	83498300	-1.9532075387633576
chr1	83497400	83498400	-1.6771399842990211
chr1	83497500	83498500	-1.5186183866907939
chr1	83497600	83498600	-1.3091899032010597
chr1	83497700	83498700	-0.9260939488251072
chr1	83497800	83498800	-0.3162164575051465
chr1	83497900	83498900	-0.41871052897365096
chr1	83498000	83499000	0.3895414412404568
chr1	83498100	83499100	0.6897438610405912
chr1	83498200	83499200	0.5663729920108387
chr1	83498300	83499300	0.7380541622450479
chr1	83498400	83499400	0.5192239890300729
chr1	83498500	83499500	0.5109084882507685
chr1	83498600	83499600	0.2794963931421729
chr1	83498700	83499700	-0.590384455568259
chr1	83498800	83499800	-0.5183500355630408
chr1	83498900	83499900	0.2107045837025171
chr1	83499000	83500000	-0.03064962826330327
chr1	83499100	83500100	-0.010374151556002107
chr1	83499200	83500200	0.3381883748968742
chr1	83499300	83500300	1.0871800392225883
chr1	83499400	83500400	1.1197795313057628
chr1	83499500	83500500	1.4580058273876366
chr1	83499600	83500600	1.559692890006432
chr1	83499700	83500700	1.8146196071015923
chr1	83499800	83500800	2.2737321552144723
chr1	83499900	83500900	1.5873195642509657
chr1	83500000	83501000	1.8069321523192263
chr1	83500100	83501100	1.6373791003268832
chr1	83500200	83501200	1.1073173223005204
chr1	83500300	83501300	0.72946809814281
chr1	83500400	83501400	0.3809235204834892
chr1	83500500	83501500	0.1712771086268618
chr1	83500600	83501600	0.1590383359471646
chr1	83500700	83501700	0.006131938392241082
chr1	83500800	83501800	-0.2890289395426603
chr1	83500900	83501900	-0.010852103140796812
chr1	83501000	83502000	-0.3376980666567221
chr1	83501100	83502100	0.023858472694303526
chr1	83501200	83502200	0.04667368825534534
chr1	83501300	83502300	-0.6538080796302068
chr1	83501400	83502400	-0.06426151390482772
chr1	83501500	83502500	-0.01901974230150484
chr1	83501600	83502600	-0.01566724138052535
chr1	83501700	83502700	0.17540509323441472
chr1	83501800	83502800	0.3684581964418188
chr1	83501900	83502900	0.38147923877036577
chr1	83502000	83503000	0.11414937696694265
chr1	83502100	83503100	-0.16943725050093367
chr1	83502200	83503200	-1.05582623316984
chr1	83502300	83503300	-0.4699439601515542
chr1	83502400	83503400	-0.5875425718513761
chr1	83502500	83503500	-0.5617135565660526
chr1	83502600	83503600	-0.5288459760003216
chr1	83502700	83503700	-0.5295397375900047
chr1	83502800	83503800	-0.6069257969497669
chr1	83502900	83503900	-0.7112252619642552
chr1	83503000	83504000	-0.07746782144705075
chr1	83503100	83504100	-0.13600212736223347
chr1	83503200	83504200	0.5312263249953024
chr1	83503300	83504300	0.3716694314698072
chr1	83503400	83504400	0.19394987588276755
chr1	83503500	83504500	0.6240189244737819
chr1	83503600	83504600	0.3073043720097761
chr1	83503700	83504700	0.49975774824200503
chr1	83503800	83504800	0.7191833116997153
chr1	83503900	83504900	1.020257363102849
chr1	83504000	83505000	0.44958588009160844
chr1	83504100	83505100	0.5483263257076114
chr1	83504200	83505200	0.6137888945748917
chr1	83504300	83505300	0.9813609694333574
chr1	83504400	83505400	1.0906925198100668
chr1	83504500	83505500	0.15812820518830534
chr1	83504600	83505600	0.609017876461053
chr1	83504700	83505700	0.5679782014022716
chr1	83504800	83505800	-0.0066332983360198605
chr1	83504900	83505900	-0.052777864491800636
chr1	83505000	83506000	0.5054596570332296
chr1	83505100	83506100	-0.2563041969975676
chr1	83505200	83506200	-0.027312327041162227
chr1	83505300	83506300	-0.3793297042301001
chr1	83505400	83506400	-0.4024489811269977
chr1	83505500	83506500	-0.22968817793732044
chr1	83505600	83506600	-0.029754936614306293
chr1	83505700	83506700	-0.2575706926587819
chr1	83505800	83506800	-0.1838206891827072
chr1	83505900	83506900	-0.3166363218233598
chr1	83506000	83507000	-0.5150747950293729
chr1	83506100	83507100	0.25148720311216594
chr1	83506200	83507200	0.1840014198574844
chr1	83506300	83507300	0.16664010458428144
chr1	83506400	83507400	0.1913754434837409
chr1	83506500	83507500	0.6831992769660374
chr1	83506600	83507600	0.2808882955540027
chr1	83506700	83507700	0.3508425180655773
chr1	83506800	83507800	0.4652797129767566
chr1	83506900	83507900	0.42970034006183344
chr1	83507000	83508000	0.7537678456479223
chr1	83507100	83508100	1.1014103385798686
chr1	83507200	83508200	1.5930554720837955
chr1	83507300	83508300	1.1757337700538413
chr1	83507400	83508400	1.1646266407881969
chr1	83507500	83508500	1.426555428705968
chr1	83507600	83508600	1.0392151358873576
chr1	83507700	83508700	1.3649942799512698
chr1	83507800	83508800	1.1568623080602545
chr1	83507900	83508900	0.765470989694566
chr1	83508000	83509000	0.5373821329974681
chr1	83508100	83509100	-0.004756475380276695
chr1	83508200	83509200	-0.5443459651345637
chr1	83508300	83509300	0.0103850134973735
chr1	83508400	83509400	0.2541987378560925
chr1	83508500	83509500	-0.029628038098894444
chr1	83508600	83509600	-0.13172352778994822
chr1	83508700	83509700	-0.1257448676058822
chr1	83508800	83509800	-0.5457616572471096
chr1	83508900	83509900	0.035489812525135035
chr1	83509000	83510000	-0.4006100762539055
chr1	83509100	83510100	-0.4548690087117756
chr1	83509200	83510200	-0.368308305121828
chr1	83509300	83510300	-0.7299343957320782
chr1	83509400	83510400	-0.8769336084046419
chr1	83509500	83510500	-1.0249494781959867
chr1	83509600	83510600	-0.7929928452762854
chr1	83509700	83510700	-1.172301384592801
chr1	83509800	83510800	-0.5834070236316865
chr1	83509900	83510900	-0.8560415480132242
chr1	83510000	83511000	-0.927658889298256
chr1	83510100	83511100	-0.8866579976307754
chr1	83510200	83511200	-0.6632628110546079
chr1	83510300	83511300	-0.7220572208549638
chr1	83510400	83511400	-0.8539533050604119
chr1	83510500	83511500	-0.8781364647537521
chr1	83510600	83511600	-0.3621426341196574
chr1	83510700	83511700	-0.3727675313095981
chr1	83510800	83511800	-0.5589549393481172
chr1	83510900	83511900	-0.7730504109197303
chr1	83511000	83512000	-1.0139643348817193
chr1	83511100	83512100	-0.5900087777129588
chr1	83511200	83512200	-0.5127841336545959
chr1	83511300	83512300	0.17330796191846984
chr1	83511400	83512400	0.6456467563498502
chr1	83511500	83512500	0.03643953646820081
chr1	83511600	83512600	-0.5479485241840505
chr1	83511700	83512700	-0.4904911855661205
chr1	83511800	83512800	-0.3662015181876859
chr1	83511900	83512900	0.0103734924875521
chr1	83512000	83513000	0.8053650075208078
chr1	83512100	83513100	0.6408005035119554
chr1	83512600	83513600	-1.9991853702271867
chr1	83512700	83513700	-1.9622280970249373
chr1	83512800	83513800	-1.6041460552962707
chr1	83512900	83513900	-1.6284125944122254
chr1	83513000	83514000	-1.6141288265217764
chr1	83513100	83514100	-0.9763005611960685
chr1	83513200	83514200	-0.7767763422473914
chr1	83513300	83514300	-0.6106724682866665
chr1	83513400	83514400	-0.1504341515280401
chr1	83513500	83514500	-0.2613046596364421
chr1	83513600	83514600	1.1150779808456357
chr1	83513700	83514700	1.4018171745880414
chr1	83513800	83514800	0.8515833698570692
chr1	83513900	83514900	0.8778971124980962
chr1	83514000	83515000	0.04940300817994812
chr1	83514100	83515100	-0.68836364073566
chr1	83514200	83515200	-0.90424973986317
chr1	83514300	83515300	-1.331570149765322
chr1	83514400	83515400	-1.5932271679356649
chr1	83514500	83515500	-1.941513546533582
chr1	83514600	83515600	-1.6861412795922903
chr1	83514700	83515700	-2.22069923661842
chr1	83514800	83515800	-1.918979119092958
chr1	83514900	83515900	-1.9386261303414682
chr1	83515000	83516000	-0.588675335149343
chr1	83515100	83516100	0.11639781752020698
chr1	83515200	83516200	0.12318047513465105
chr1	83515300	83516300	-0.18639143127219207
chr1	83515400	83516400	-0.6605580965087176
chr1	83515500	83516500	-0.4005640477060897
chr1	83515600	83516600	-0.6824582783267751
chr1	83515700	83516700	-0.4259548405927318
chr1	83515800	83516800	-0.028275804324778005
chr1	83515900	83516900	-0.36412167968078907
chr1	83516000	83517000	-0.23548631264728506
chr1	83516100	83517100	-0.5599862139188948
chr1	83516200	83517200	-0.9336764268318865
chr1	83516300	83517300	-0.6011026283261138
chr1	83516400	83517400	0.209668811821398
chr1	83516500	83517500	0.34839398554251605
chr1	83516600	83517600	0.058927698974700925
chr1	83516700	83517700	0.4346761410402655
chr1	83516800	83517800	-0.1008396568012011
chr1	83516900	83517900	0.3961140718179795
chr1	83517000	83518000	0.07677882362976823
chr1	83517100	83518100	0.0242835730729784
chr1	83517200	83518200	0.5578198806907739
chr1	83517300	83518300	0.21622683727351646
chr1	83517400	83518400	-0.3121918560536717
chr1	83517500	83518500	-0.3675963999631355
chr1	83517600	83518600	-0.1855164744519156
chr1	83517700	83518700	-0.7804829039037764
chr1	83517800	83518800	-0.4586361208323297
chr1	83517900	83518900	-1.0668693663780506
chr1	83518000	83519000	-1.6649225654876434
chr1	83518100	83519100	-1.851166829412292
chr1	83518200	83519200	-1.4208955744856062
chr1	83518300	83519300	-1.0652988565799772
chr1	83518400	83519400	-0.8178654158544768
chr1	83518500	83519500	-0.2979948103107704
chr1	83518600	83519600	-0.003824916076105168
chr1	83518700	83519700	0.6032474992651072
chr1	83518800	83519800	0.7499877740455512
chr1	83518900	83519900	1.23101871532492
chr1	83519000	83520000	0.8210126754172834
chr1	83519100	83520100	0.9435161204135192
chr1	83519200	83520200	0.5044303384829266
chr1	83519300	83520300	0.05400554835298843
chr1	83519400	83520400	0.12149813311148935
chr1	83519500	83520500	-0.5559270615280798
chr1	83519600	83520600	-0.8956542860366091
chr1	83519700	83520700	-1.386236346010305
chr1	83519800	83520800	-1.9853828113481369
chr1	83519900	83520900	-1.6780662287887926
chr1	83520000	83521000	-1.0510630328896855
chr1	83520100	83521100	-1.1801997665521955
chr1	83520200	83521200	-1.4624303957813207
chr1	83520300	83521300	-0.9159675669891189
chr1	83520400	83521400	-0.8219906555760391
chr1	83520500	83521500	-1.286719502058863
chr1	83520600	83521600	-1.2190319570264945
chr1	83520700	83521700	-0.5497478542031314
chr1	83520800	83521800	-0.30800805975921924
chr1	83520900	83521900	-0.7601753443754448
chr1	83521000	83522000	-0.33687893317863954
chr1	83521100	83522100	-0.015162409526061718
chr1	83521200	83522200	-0.2159519371391019
chr1	83521300	83522300	-0.7803971998683965
chr1	83521400	83522400	-0.44714367283870704
chr1	83521500	83522500	0.4097054334739047
chr1	83521600	83522600	0.6480474152651405
chr1	83521700	83522700	0.1474135394427889
chr1	83521800	83522800	0.5069886961703913
chr1	83521900	83522900	-0.08688089895150618
chr1	83522000	83523000	-0.5307821918419825
chr1	83522100	83523100	-0.5102007259910679
chr1	83522200	83523200	-0.035070615041242925
chr1	83522300	83523300	0.3892793889637736
chr1	83522400	83523400	0.09942368057624792
chr1	83522500	83523500	0.050872011975047926
chr1	83522600	83523600	-0.2599838049869147
chr1	83522700	83523700	-0.4444205769713018
chr1	83522800	83523800	-0.4694755383884694
chr1	83522900	83523900	-0.3935156022250456
chr1	83523000	83524000	-0.5522860174796062
chr1	83523100	83524100	-0.9039250174536212
chr1	83523200	83524200	-0.7808712428218109
chr1	83523300	83524300	-0.7997660605932877
chr1	83523400	83524400	-1.1162299080406872
chr1	83523500	83524500	-1.4127097378713769
chr1	83523600	83524600	-0.9903501647086204
chr1	83523700	83524700	-0.4922908810127983
chr1	83523800	83524800	-0.4394318980916096
chr1	83523900	83524900	0.3187200518221641
chr1	83524000	83525000	0.6064452025752137
chr1	83524100	83525100	1.2233944077832837
chr1	83524200	83525200	0.6269359343447509
chr1	83524300	83525300	1.0703748513281988
chr1	83524400	83525400	1.1738821075150034
chr1	83524500	83525500	1.5953218321210645
chr1	83524600	83525600	1.3219602767999459
chr1	83524700	83525700	0.5498591568446808
chr1	83524800	83525800	0.5945185565612925
chr1	83524900	83525900	0.009517332171031078
chr1	83525000	83526000	0.06951326000166273
chr1	83525100	83526100	-0.1752707974520296
chr1	83525200	83526200	0.4595318267286945
chr1	83525300	83526300	0.24700865707164066
chr1	83525400	83526400	0.17637854410939496
chr1	83525500	83526500	0.15129948181144354
chr1	83525600	83526600	0.015801774790874204
chr1	83525700	83526700	0.5066257970350742
chr1	83525800	83526800	0.3795257264453447
chr1	83525900	83526900	0.4990176224393042
chr1	83526000	83527000	-0.1851731120080187
chr1	83526100	83527100	-0.5526003553536002
chr1	83526200	83527200	-1.1622110657257574
chr1	83526300	83527300	-1.2320463029750508
chr1	83526400	83527400	-1.2080276414287252
chr1	83526500	83527500	-0.9158554295937162
chr1	83526600	83527600	-0.10719220233209052
chr1	83526700	83527700	-0.08416324954784046
chr1	83526800	83527800	-0.4253097107559885
chr1	83526900	83527900	-0.15285879381234296
chr1	83527000	83528000	0.0024337552764125744
chr1	83527100	83528100	-0.10517075871259217
chr1	83527200	83528200	0.05127701336888221
chr1	83527300	83528300	0.3993229907310661
chr1	83527400	83528400	0.1099553204004413
chr1	83527500	83528500	0.004493978820544733
chr1	83527600	83528600	-0.8454745019278721
chr1	83527700	83528700	-0.6815015081403167
chr1	83527800	83528800	-0.821154106753443
chr1	83527900	83528900	-1.039264542287343
chr1	83528000	83529000	-0.9918408068478268
chr1	83528100	83529100	-1.267198527472816
chr1	83528200	83529200	-1.3025064842981098
chr1	83528300	83529300	-1.8253174487035155
chr1	83528400	83529400	-1.704863318453607
chr1	83528500	83529500	-2.454476862060403
chr1	83528600	83529600	-2.180518420829549
chr1	83528700	83529700	-2.273301207052388
chr1	83528800	83529800	-2.06356120745219
chr1	83528900	83529900	-2.119254297298153
chr1	83529000	83530000	-2.209405438977383
chr1	83529100	83530100	-0.9800025052115748
chr1	83529200	83530200	-0.5801848241218921
chr1	83529300	83530300	-0.6893904992396586
chr1	83529400	83530400	-1.2380862460626074
chr1	83529500	83530500	-0.7833971880839451
chr1	83529600	83530600	-0.21020037574176287
chr1	83529700	83530700	0.1741343896677283
chr1	83529800	83530800	0.07199186480418532
chr1	83529900	83530900	-0.04914704112046035
chr1	83530000	83531000	-0.1923577632013695
chr1	83530100	83531100	-0.8332077515113357
chr1	83530200	83531200	-0.9292177061550548
chr1	83530300	83531300	-1.0956240692501904
chr1	83530400	83531400	-0.1804786903330278
chr1	83530500	83531500	-0.09350603221700787
chr1	83530600	83531600	-0.34160592805701817
chr1	83530700	83531700	-0.9976983930150699
chr1	83530800	83531800	-1.2809095487774649
chr1	83530900	83531900	-0.4397553933329919
chr1	83531000	83532000	-0.12518973723390325
chr1	83531100	83532100	-0.21111211926077564
chr1	83531200	83532200	-0.23459907352830064
chr1	83531300	83532300	0.4025697994816823
chr1	83531400	83532400	0.2876962782081581
chr1	83531500	83532500	0.3729945226104172
chr1	83531600	83532600	0.3807032311601901
chr1	83531700	83532700	1.0580155090316998
chr1	83532600	83533600	0.768171165356318
chr1	83532700	83533700	-0.12434720185905355
chr1	83532800	83533800	-0.026999057198952577
chr1	83532900	83533900	-0.3221903863144537
chr1	83533000	83534000	-0.654937572208318
chr1	83533100	83534100	-0.9481697014975088
chr1	83533200	83534200	-1.1881261821008091
chr1	83533300	83534300	-1.386747477872847
chr1	83533400	83534400	-1.5969946361921787
chr1	83533500	83534500	-1.8380317912656816
chr1	83533600	83534600	-1.2969027242339883
chr1	83533700	83534700	-0.6546989477379137
chr1	83533800	83534800	-0.6344463755701846
chr1	83533900	83534900	-0.4701585013964686
chr1	83534000	83535000	-0.43628057302652373
chr1	83534100	83535100	-0.6973482676745619
chr1	83534200	83535200	-0.5850829371706291
chr1	83534300	83535300	-0.2750586986779333
chr1	83534400	83535400	-0.3305927495418579
chr1	83534500	83535500	0.2638684302114002
chr1	83534600	83535600	-0.22292684673713745
chr1	83534800	83535800	-0.7578040793538399
chr1	83534900	83535900	-1.2049130941576105
chr1	83535400	83536400	-0.6355965396665096
chr1	83535500	83536500	-1.1290428348951729
chr1	83536100	83537100	-1.6722330641081662
chr1	83536200	83537200	-1.9319086046225733
chr1	83536300	83537300	-1.1579886812709923
chr1	83536400	83537400	-2.18118628098252
chr1	83536500	83537500	-1.5832845004230531
chr1	83536600	83537600	-1.4500826183155164
chr1	83536700	83537700	-1.4396776430237554
chr1	83536800	83537800	-0.7511703088934343
chr1	83538700	83539700	-0.9998771329582344
chr1	83538800	83539800	-1.0933590284176848
chr1	83538900	83539900	-0.5203409797882125
chr1	83539000	83540000	-0.013182089249356285
chr1	83539100	83540100	-0.438771645023896
chr1	83539200	83540200	-0.4509333262021452
chr1	83539300	83540300	-0.08805409667992861
chr1	83539400	83540400	-0.2915216528275432
chr1	83539500	83540500	-0.2409857414638692
chr1	83539600	83540600	-0.5015772249923796
chr1	83539700	83540700	-1.2347355186995557
chr1	83539800	83540800	-1.3664418940820264
chr1	83539900	83540900	-1.583847223081806
chr1	83540000	83541000	-1.5194430463730593
chr1	83540100	83541100	-1.017370819373929
chr1	83540200	83541200	-0.9016805120614676
chr1	83540300	83541300	-0.7135404283070498
chr1	83540400	83541400	-0.8547017783754783
chr1	83540500	83541500	-0.8702297044433656
chr1	83540600	83541600	-0.7248300996661255
chr1	83540700	83541700	-0.20107349094004345
chr1	83540800	83541800	-0.2861553562651444
chr1	83540900	83541900	-0.9897916412124792
chr1	83541000	83542000	-0.7214467289620501
chr1	83541100	83542100	-1.8489964333559623
chr1	83541200	83542200	-2.8144866960006736
chr1	83541300	83542300	-3.2570893927871047
chr1	83541400	83542400	-3.330558489562905
chr1	83541500	83542500	-3.071337972639925
chr1	83541600	83542600	-2.170811471459228
chr1	83541700	83542700	-2.343908199011475
chr1	83541800	83542800	-1.7319760095069183
chr1	83541900	83542900	-1.5536721968145353
chr1	83542000	83543000	-1.5873356494295734
chr1	83542100	83543100	-1.024445156273278
chr1	83542200	83543200	0.0752999470694757
chr1	83542300	83543300	0.7302104742248708
chr1	83542400	83543400	0.4148409598524765
chr1	83542500	83543500	-0.28023407647508114
chr1	83542600	83543600	-1.0552661258189742
chr1	83542700	83543700	-1.2340884245046828
chr1	83542800	83543800	-1.2633539526877495
chr1	83542900	83543900	-0.7145806137265953
chr1	83543000	83544000	-0.9547367159664187
chr1	83543100	83544100	-0.4946861437600065
chr1	83543200	83544200	-1.091588359442857
chr1	83543300	83544300	-1.2865803110884548
chr1	83543400	83544400	-0.5899511137553315
chr1	83543500	83544500	-0.3118904211867966
chr1	83543600	83544600	-0.4095704541307841
chr1	83543700	83544700	0.4452850186151686
chr1	83543800	83544800	0.7214973027235577
chr1	83543900	83544900	1.3369296724658772
chr1	83544000	83545000	1.2833100814798293
chr1	83544100	83545100	0.34111046118051824
chr1	83544200	83545200	-0.08411530351861535
chr1	83544300	83545300	-0.16511599307839736
chr1	83544400	83545400	-0.24651947910611466
chr1	83544500	83545500	-0.06373769872980745
chr1	83544600	83545600	0.024656458344613084
chr1	83544700	83545700	-0.573326788863924
chr1	83544800	83545800	-0.529480682060759
chr1	83544900	83545900	-1.4050122019141102
chr1	83545000	83546000	-1.3448892971657855
chr1	83545100	83546100	-0.9471112139287934
chr1	83545200	83546200	-0.2349565283236141
chr1	83545300	83546300	-0.4671257932558387
chr1	83545400	83546400	-0.11289251744453235
chr1	83545500	83546500	-0.32104734490859776
chr1	83545600	83546600	-0.26903157001931083
chr1	83545700	83546700	0.1069265722116844
chr1	83545800	83546800	-0.4855213375472833
chr1	83545900	83546900	-0.32899442977130644
chr1	83546000	83547000	0.046667549403288495
chr1	83546100	83547100	0.34295673695758483
chr1	83546200	83547200	-0.051040531588315216
chr1	83546300	83547300	0.4862772799722213
chr1	83546400	83547400	-0.11431923136989801
chr1	83546500	83547500	-0.0708296327601147
chr1	83546600	83547600	0.4176014659899118
chr1	83546700	83547700	0.6147336598430925
chr1	83546800	83547800	0.7918617012651815
chr1	83546900	83547900	0.8062510293811427
chr1	83547000	83548000	0.7614383800500727
chr1	83547100	83548100	0.5181395658494918
chr1	83547200	83548200	1.1944593799245615
chr1	83547300	83548300	1.4129469437767899
chr1	83547400	83548400	1.869949235594047
chr1	83547500	83548500	2.1384238584983493
chr1	83547600	83548600	2.404591439213249
chr1	83547700	83548700	2.3947164044405578
chr1	83547800	83548800	2.1467777141704167
chr1	83547900	83548900	1.9856136507672983
chr1	83548000	83549000	1.8080845590736871
chr1	83548100	83549100	2.145659970268304
chr1	83548200	83549200	1.3855049244493844
chr1	83548300	83549300	0.4066870824026206
chr1	83548400	83549400	0.030145547708056105
chr1	83548500	83549500	-0.15408295702817446
chr1	83548600	83549600	-2.102503951102067
chr1	83548700	83549700	-2.5101972072222445
chr1	83548800	83549800	-2.252644710823529
chr1	83548900	83549900	-2.7981325089543683
chr1	83549000	83550000	-3.398257171770678
chr1	83549100	83550100	-3.1324635039559383
chr1	83549200	83550200	-2.7817668278604666
chr1	83549300	83550300	-2.9633116664655827
chr1	83549400	83550400	-3.105047931447613
chr1	83549500	83550500	-3.3281272489251768
chr1	83549600	83550600	-2.2451712496545064
chr1	83549700	83550700	-2.4443135761291046
chr1	83549800	83550800	-2.6451431971245682
chr1	83549900	83550900	-1.770014900393842
chr1	83550300	83551300	-0.8704019349731178
chr1	83550400	83551400	-0.7249310536555004
chr1	83550500	83551500	-1.1314743452998073
chr1	83550600	83551600	-0.4346991364086133
chr1	83550700	83551700	0.2487407051521719
chr1	83550800	83551800	0.4512207842262988
chr1	83550900	83551900	0.3096946938821881
chr1	83551000	83552000	0.386975563332174
chr1	83551100	83552100	0.6751420076430645
chr1	83551200	83552200	0.6943524567890004
chr1	83551300	83552300	1.3214312129309256
chr1	83551400	83552400	1.4150570667316371
chr1	83551500	83552500	1.909051669341856
chr1	83551600	83552600	1.0209806140115487
chr1	83551700	83552700	0.4700770112910308
chr1	83551800	83552800	0.24595856007643416
chr1	83551900	83552900	0.2488644897982512
chr1	83552000	83553000	0.03949027334508298
chr1	83552100	83553100	-0.2917801209213359
chr1	83552200	83553200	-0.03759094405090417
chr1	83552300	83553300	-0.4692760510733654
chr1	83552400	83553400	-0.6518772027471987
chr1	83552500	83553500	-0.9421852761384812
chr1	83552600	83553600	-0.1807569223594371
chr1	83553700	83554700	1.424894457299419
chr1	83553800	83554800	0.8465889952787532
chr1	83553900	83554900	0.5987427245997496
chr1	83554000	83555000	-0.08652314647391475
chr1	83554100	83555100	0.19212514946271372
chr1	83554200	83555200	-0.8533021675558976
chr1	83554300	83555300	-0.7531796835260635
chr1	83554400	83555400	-0.4441535084238372
chr1	83554500	83555500	-0.6679200035054659
chr1	83554600	83555600	-0.6206242924090862
chr1	83554700	83555700	-0.2455392010205048
chr1	83554800	83555800	0.28503631243024863
chr1	83554900	83555900	0.4945231883174878
chr1	83555000	83556000	1.2881065989002354
chr1	83555100	83556100	0.9191999339725256
chr1	83555200	83556200	1.491606946747334
chr1	83555300	83556300	1.5270606473203383
chr1	83555400	83556400	0.9997301602615932
chr1	83555500	83556500	0.5506399610532724
chr1	83555600	83556600	0.4443818209717157
chr1	83555700	83556700	0.08781736520504209
chr1	83555800	83556800	-0.42068595867883934
chr1	83555900	83556900	-0.4616324690561602
chr1	83556000	83557000	-1.0016857571651485
chr1	83556100	83557100	-0.8616616380642246
chr1	83556200	83557200	-0.9272033309568476
chr1	83556300	83557300	-1.100936161929251
chr1	83556400	83557400	-1.2904841990365612
chr1	83556500	83557500	-1.7637491215778212
chr1	83556600	83557600	-1.2309214981802952
chr1	83556700	83557700	-1.6475096872733417
chr1	83556800	83557800	-1.2136679022818044
chr1	83556900	83557900	-1.8228998735135336
chr1	83557000	83558000	-1.030959100049641
chr1	83557100	83558100	-1.1350695432324651
chr1	83557200	83558200	-0.921687151322296
chr1	83557300	83558300	-0.3563296574303414
chr1	83557400	83558400	-0.035682879866186665
chr1	83557500	83558500	0.6399689258074691
chr1	83557600	83558600	0.23133338594993794
chr1	83557700	83558700	0.7233909943521295
chr1	83557800	83558800	0.3517978672359821
chr1	83557900	83558900	0.8891394840589552
chr1	83558000	83559000	0.6780420715825527
chr1	83558100	83559100	0.5816688054223405
chr1	83559100	83560100	-0.2431463741230847
chr1	83559200	83560200	-0.3091837767139883
chr1	83559300	83560300	-0.6855783918237854
chr1	83559400	83560400	-0.9100141703952468
chr1	83559500	83560500	-0.602217491511033
chr1	83559600	83560600	-0.5328318676052365
chr1	83559700	83560700	-0.10240922361097864
chr1	83559800	83560800	-0.52550292584254
chr1	83559900	83560900	0.0885501819036688
chr1	83560000	83561000	-0.23617640829664818
chr1	83560100	83561100	0.26762846238627763
chr1	83560200	83561200	-0.4019802411505477
chr1	83560300	83561300	-0.12309073345592993
chr1	83560400	83561400	-0.1350259990359765
chr1	83560500	83561500	0.05186512265920285
chr1	83560600	83561600	0.12541157756195412
chr1	83560700	83561700	-0.4837194938321142
chr1	83560800	83561800	-0.08584960318083272
chr1	83560900	83561900	-0.5925646272269407
chr1	83561000	83562000	-0.3191740311434076
chr1	83561100	83562100	-0.2733218232908303
chr1	83561200	83562200	0.8816574474246359
chr1	83561300	83562300	0.6041323176740481
chr1	83561400	83562400	0.8133268542459108
chr1	83561500	83562500	0.2541386605742433
chr1	83561900	83562900	1.2930176856507571
chr1	83562000	83563000	1.3256592337311301
chr1	83562100	83563100	0.6691116942151623
chr1	83562200	83563200	0.648736589276268
chr1	83562300	83563300	0.7022060217579823
chr1	83562400	83563400	0.41655351980742894
chr1	83562500	83563500	0.6592534288797354
chr1	83562600	83563600	0.5607121647314005
chr1	83562700	83563700	0.5287328187145227
chr1	83562800	83563800	-0.11189054498920467
chr1	83562900	83563900	-0.5157383811379367
chr1	83563000	83564000	-0.03779887329331463
chr1	83563100	83564100	-0.2201670313804828
chr1	83563200	83564200	-1.0854379680597916
chr1	83563300	83564300	-0.7407358809430984
chr1	83563400	83564400	-0.17377777036460326
chr1	83563500	83564500	-0.17880217022512102
chr1	83563600	83564600	0.3746758040923365
chr1	83563700	83564700	0.6865727031707192
chr1	83563800	83564800	1.0133320253550235
chr1	83563900	83564900	0.5831638567046941
chr1	83564000	83565000	-0.13588124512036548
chr1	83564100	83565100	0.3078424864288953
chr1	83564200	83565200	1.208445472378574
chr1	83564300	83565300	1.5658304475276592
chr1	83564400	83565400	1.1453888428322772
chr1	83564500	83565500	0.5530335965900562
chr1	83564600	83565600	-0.31498582246078005
chr1	83564700	83565700	-0.5059844659114312
chr1	83564800	83565800	-0.3695394648980483
chr1	83564900	83565900	-0.4201111316143782
chr1	83565000	83566000	-0.6271930134411104
chr1	83565100	83566100	-0.4741101400132029
chr1	83565200	83566200	-0.6554298106914147
chr1	83565300	83566300	-1.0287568480703964
chr1	83565400	83566400	-0.5802854927222059
chr1	83565500	83566500	-0.23794605640311545
chr1	83565600	83566600	0.04882924661696585
chr1	83565700	83566700	0.059077750406392064
chr1	83565800	83566800	0.07129427861061782
chr1	83565900	83566900	0.7530301015853899
chr1	83566000	83567000	1.213461245083735
chr1	83566100	83567100	0.7821727360143265
chr1	83566200	83567200	0.7278451360940243
chr1	83566300	83567300	0.06912085142577531
chr1	83566400	83567400	-0.4584268021757351
chr1	83566500	83567500	-0.34470587232571137
chr1	83566600	83567600	-0.13798050413896204
chr1	83566700	83567700	0.04584050337909837
chr1	83566800	83567800	0.1003897881090617
chr1	83566900	83567900	-0.354227758965585
chr1	83567000	83568000	-0.2727547542218273
chr1	83567100	83568100	0.3789010880280481
chr1	83567200	83568200	0.2891847489222978
chr1	83567300	83568300	0.7870787937556563
chr1	83567400	83568400	0.8396697538182264
chr1	83567500	83568500	1.0422043782134685
chr1	83567600	83568600	0.6487237411238332
chr1	83567700	83568700	1.0546096372504938
chr1	83567800	83568800	0.8328311654149179
chr1	83567900	83568900	0.7965029403078963
chr1	83568000	83569000	0.6892777529040797
chr1	83568100	83569100	0.4704763860330975
chr1	83568200	83569200	0.4729888324384753
chr1	83568300	83569300	0.2428375913193616
chr1	83568400	83569400	0.9227075998838538
chr1	83568500	83569500	0.8427481619319828
chr1	83568600	83569600	1.1514031077160538
chr1	83568700	83569700	0.9833887157558574
chr1	83568800	83569800	0.7749151141312622
chr1	83568900	83569900	0.05474087948374978
chr1	83569000	83570000	0.13713347357216144
chr1	83569100	83570100	0.4764215733907407
chr1	83569200	83570200	0.7173855067946727
chr1	83569300	83570300	1.0759709465566012
chr1	83569400	83570400	0.6322697442840244
chr1	83569500	83570500	0.4842241193993394
chr1	83569600	83570600	0.8210225313488143
chr1	83569700	83570700	0.9871985212307122
chr1	83569800	83570800	1.1404191299605562
chr1	83569900	83570900	2.39850207810376
chr1	83570000	83571000	2.120548639113755
chr1	83570100	83571100	1.5887935964733135
chr1	83570200	83571200	1.2250746346730272
chr1	83570300	83571300	0.8965746598284804
chr1	83570400	83571400	1.0254759157534037
chr1	83570500	83571500	1.0967685645045433
chr1	83570600	83571600	0.9962547201754416
chr1	83570700	83571700	1.1545318295786229
chr1	83570800	83571800	1.6515252032421617
chr1	83570900	83571900	1.3052167992212762
chr1	83572100	83573100	1.2215343304291333
chr1	83572200	83573200	1.4755392588209062
chr1	83572800	83573800	0.7071076454959779
chr1	83572900	83573900	0.5452474660473531
chr1	83573000	83574000	0.12292002341987392
chr1	83573100	83574100	0.09505442703533493
chr1	83573200	83574200	0.20180343338180973
chr1	83573300	83574300	0.2152525636200441
chr1	83573400	83574400	0.8267535071276085
chr1	83573500	83574500	0.7181795346742177
chr1	83573600	83574600	1.2316178673423759
chr1	83573700	83574700	1.2437940837724228
chr1	83573800	83574800	1.3936487040661805
chr1	83573900	83574900	1.1616442827409397
chr1	83574000	83575000	1.4142260079336233
chr1	83574100	83575100	1.6267735349124568
chr1	83574200	83575200	1.6403264271144016
chr1	83574300	83575300	1.305006904080715
chr1	83575400	83576400	0.5394896052695229
chr1	83575500	83576500	1.0319519297500157
chr1	83575600	83576600	0.8562287042314201
chr1	83575700	83576700	1.3703295872425758
chr1	83575800	83576800	1.027481248089257
chr1	83575900	83576900	1.9449332916866644
chr1	83576000	83577000	2.0128003480447108
chr1	83576100	83577100	1.5490791997429294
chr1	83576200	83577200	1.4054962130596609
chr1	83576300	83577300	1.4701705083386174
chr1	83576400	83577400	1.5950008130445328
chr1	83576500	83577500	1.0144790734742666
chr1	83576600	83577600	0.3518339475920378
chr1	83576700	83577700	0.4650541953903011
chr1	83576800	83577800	0.21510229293241656
chr1	83576900	83577900	-0.023156795334201275
chr1	83577000	83578000	-0.6017217972627
chr1	83577100	83578100	-0.6995520447418424
chr1	83577200	83578200	-0.5806169545949346
chr1	83577300	83578300	0.059730928303238964
chr1	83577400	83578400	-0.5739611609116476
chr1	83577500	83578500	-0.5445205107703561
chr1	83577600	83578600	0.5639036132724224
chr1	83577700	83578700	0.10192939464010282
chr1	83577800	83578800	0.677326640338501
chr1	83577900	83578900	0.3350818084615452
chr1	83578000	83579000	0.7926649347477772
chr1	83578100	83579100	0.2753826626313302
chr1	83578200	83579200	0.5440944747154991
chr1	83578300	83579300	-0.07461999380166814
chr1	83578400	83579400	0.9623800768392315
chr1	83579600	83580600	0.16183497911505512
chr1	83579700	83580700	0.07800369581914987
chr1	83579800	83580800	0.497328772433901
chr1	83581600	83582600	-0.327909504829223
chr1	83581700	83582700	-0.2534171477901992
chr1	83581800	83582800	-0.1807576082417109
chr1	83581900	83582900	-0.7957188032942991
chr1	83582000	83583000	-1.0709310849729023
chr1	83582100	83583100	-1.132137110082906
chr1	83582200	83583200	-0.4626577980264371
chr1	83582300	83583300	-0.4273627986947209
chr1	83582400	83583400	-0.9650569962841312
chr1	83582500	83583500	-0.7040552396550765
chr1	83582600	83583600	-0.4464087435894296
chr1	83582700	83583700	-0.2277521800597927
chr1	83582800	83583800	-0.03706172076523418
chr1	83582900	83583900	1.066876582331138
chr1	83583000	83584000	0.961228051881829
chr1	83583100	83584100	1.204968591575644
chr1	83583200	83584200	0.9188329231146122
chr1	83583300	83584300	1.1456825037062766
chr1	83583400	83584400	1.6724024263662145
chr1	83583500	83584500	1.2785330303345082
chr1	83583600	83584600	1.3989980703523883
chr1	83583700	83584700	0.4113341950318915
chr1	83583800	83584800	0.14725058892663676
chr1	83583900	83584900	-0.4110169154327441
chr1	83584000	83585000	-0.4366466005877753
chr1	83584100	83585100	-1.107292562708554
chr1	83584200	83585200	-1.5513727332235785
chr1	83584300	83585300	-2.176218980060173
chr1	83584400	83585400	-2.1987669704974997
chr1	83584500	83585500	-1.780017058420446
chr1	83584600	83585600	-1.474896009323376
chr1	83584700	83585700	0.34888719773048044
chr1	83584800	83585800	0.4771896635287315
chr1	83584900	83585900	0.4708416659499162
chr1	83585000	83586000	0.4510414241409566
chr1	83585100	83586100	0.7332595388845792
chr1	83585200	83586200	0.8420029455936098
chr1	83585300	83586300	1.7228206716550911
chr1	83585400	83586400	1.9620290271673089
chr1	83585500	83586500	1.7278443380156778
chr1	83585600	83586600	1.9518759222420017
chr1	83585700	83586700	0.9138417871050798
chr1	83585800	83586800	1.1628582178242175
chr1	83585900	83586900	1.268669398074369
chr1	83586000	83587000	1.9397622082675487
chr1	83586100	83587100	2.2909568551847843
chr1	83586200	83587200	1.7950186187118056
chr1	83586300	83587300	1.2793404172519294
chr1	83586400	83587400	1.115166104693007
chr1	83586500	83587500	1.6493924282132018
chr1	83586600	83587600	1.5288907035880557
chr1	83586700	83587700	1.6853428624510969
chr1	83586800	83587800	1.6569876025970842
chr1	83586900	83587900	1.3604416605801546
chr1	83587000	83588000	0.8534477475571098
chr1	83587100	83588100	0.3847085616086477
chr1	83587200	83588200	0.7051731272620039
chr1	83587300	83588300	0.3833725811987904
chr1	83587400	83588400	0.03141762993040776
chr1	83587500	83588500	-0.4042088277343369
chr1	83587600	83588600	-0.7411398223000963
chr1	83587700	83588700	-0.8961477970975722
chr1	83587800	83588800	-0.9859392226655356
chr1	83587900	83588900	-0.8105736007437788
chr1	83588000	83589000	-0.7768149949228456
chr1	83588100	83589100	-0.68716185367009
chr1	83588200	83589200	-0.4464724083274632
chr1	83588300	83589300	-0.0733918026754126
chr1	83588400	83589400	-0.4577542434086692
chr1	83588500	83589500	-0.256390529053322
chr1	83588600	83589600	0.03629569970718162
chr1	83588700	83589700	-0.5354318860314256
chr1	83588800	83589800	-0.5173201839432187
chr1	83588900	83589900	-0.9163152555251012
chr1	83589000	83590000	-1.0200500023407075
chr1	83589100	83590100	-0.9468930965125936
chr1	83589200	83590200	-1.2618827138286992
chr1	83589300	83590300	-1.7968665810662572
chr1	83589400	83590400	-1.6438211739914352
chr1	83589500	83590500	-2.0360640731215356
chr1	83589600	83590600	-2.5063655617015965
chr1	83589700	83590700	-2.12270408754738
chr1	83589800	83590800	-2.2667611767669142
chr1	83589900	83590900	-2.100370133505569
chr1	83591700	83592700	-0.5713822644665404
chr1	83591800	83592800	-0.3003383502912383
chr1	83591900	83592900	-0.3564251268391685
chr1	83592000	83593000	0.1648974496904452
chr1	83592100	83593100	0.7664311045381691
chr1	83592200	83593200	1.5626632848225248
chr1	83592300	83593300	1.6755530571279418
chr1	83592400	83593400	1.945090517669693
chr1	83592500	83593500	1.7826547588242767
chr1	83592600	83593600	1.372733640766151
chr1	83592700	83593700	1.0269189509125958
chr1	83592800	83593800	1.450817667507177
chr1	83592900	83593900	1.6448204099900081
chr1	83593000	83594000	1.4783206172540382
chr1	83593100	83594100	0.5272056277470192
chr1	83593200	83594200	-0.2196063346659751
chr1	83593300	83594300	0.16583223823924034
chr1	83593400	83594400	0.002622136926625951
chr1	83593500	83594500	0.1561097121037474
chr1	83593600	83594600	0.8454750037157917
chr1	83593700	83594700	1.1686134149560012
chr1	83593800	83594800	0.9548849611126012
chr1	83593900	83594900	0.9611160701660632
chr1	83594000	83595000	0.9069189242544007
chr1	83594100	83595100	0.7876156023297
chr1	83594200	83595200	0.4921471448240257
chr1	83594300	83595300	0.2372559029974963
chr1	83594400	83595400	0.21438672996780347
chr1	83594500	83595500	-0.6362910098550084
chr1	83594600	83595600	-0.5739608958432224
chr1	83594700	83595700	-0.8578003096822117
chr1	83594800	83595800	-0.7264979573570339
chr1	83594900	83595900	-1.561851623950875
chr1	83595000	83596000	-1.3765870989741267
chr1	83595100	83596100	-0.9935678947001658
chr1	83595200	83596200	-0.3075847792632138
chr1	83595300	83596300	-1.0324628897665058
chr1	83595400	83596400	-0.935553330317248
chr1	83595500	83596500	-0.5777061089724215
chr1	83595600	83596600	-0.9086848740963216
chr1	83595700	83596700	-1.0209856314060928
chr1	83595800	83596800	-1.7270479671292736
chr1	83595900	83596900	-1.4513058644337602
chr1	83596000	83597000	-1.647748120873648
chr1	83596100	83597100	-1.4572490172529846
chr1	83596200	83597200	-1.5167701368708717
chr1	83596300	83597300	-0.8612740726056691
chr1	83596400	83597400	-0.7970625370116071
chr1	83596500	83597500	-0.7022024992722318
chr1	83596600	83597600	-1.2030629628353375
chr1	83596700	83597700	-1.1125644108581771
chr1	83596800	83597800	-0.6292525246553158
chr1	83596900	83597900	-1.1321137434423354
chr1	83597000	83598000	-1.680909129536971
chr1	83597100	83598100	-1.8126131397767755
chr1	83597200	83598200	-1.9672963125378904
chr1	83597300	83598300	-1.7000085587893754
chr1	83597400	83598400	-1.9234801624893116
chr1	83597500	83598500	-2.6995872611285114
chr1	83597600	83598600	-2.2203257235097813
chr1	83597700	83598700	-2.1664970570289124
chr1	83597800	83598800	-2.194018795437556
chr1	83597900	83598900	-1.7305213765775045
chr1	83598000	83599000	-1.9384278624663271
chr1	83598100	83599100	-2.324565941974142
chr1	83598200	83599200	-2.159587640043566
chr1	83598300	83599300	-2.6382658726450594
chr1	83598400	83599400	-2.104212384020644
chr1	83598500	83599500	-1.2231245941452449
chr1	83598600	83599600	-1.1621699542347883
chr1	83598700	83599700	-1.008098621862278
chr1	83598800	83599800	-1.573223017071126
chr1	83598900	83599900	-1.1233729970934094
chr1	83599000	83600000	-0.9453785206611602
chr1	83599100	83600100	-0.3092424061471067
chr1	83599200	83600200	-0.4969575694149906
chr1	83599300	83600300	-0.6617803240236824
chr1	83599400	83600400	-0.8380792779750228
chr1	83599500	83600500	-0.9180595867547976
chr1	83599600	83600600	-0.3914416313607485
chr1	83599700	83600700	-0.09611398290467547
chr1	83599800	83600800	0.1261254314267621
chr1	83599900	83600900	0.0694839782725852
chr1	83600000	83601000	0.49692058439498754
chr1	83600100	83601100	0.2400047704913856
chr1	83600200	83601200	-0.2472095064089025
chr1	83600300	83601300	0.7301657779975158
chr1	83600400	83601400	-0.3498417112795425
chr1	83600500	83601500	-0.5381733855860024
chr1	83600600	83601600	-1.5471419613714672
chr1	83600700	83601700	-1.932187979111688
chr1	83600800	83601800	-1.7158816912207586
chr1	83600900	83601900	-1.9555655931948728
chr1	83601000	83602000	-2.274251411250913
chr1	83601100	83602100	-2.281954004958465
chr1	83601200	83602200	-1.825928376992887
chr1	83601300	83602300	-1.9996456499031623
chr1	83601400	83602400	-1.08556893430417
chr1	83601500	83602500	-1.1494378526666498
chr1	83601600	83602600	-0.026218765324136053
chr1	83601700	83602700	0.3236704225256196
chr1	83601800	83602800	0.4388530776513636
chr1	83601900	83602900	-0.1454969978513923
chr1	83602000	83603000	0.07865782707973017
chr1	83602100	83603100	-0.005388050117218512
chr1	83602200	83603200	0.13277624455883374
chr1	83602300	83603300	0.2466341123924407
chr1	83602400	83603400	0.7562652572793331
chr1	83602500	83603500	0.584585785492802
chr1	83602600	83603600	0.0904793416842752
chr1	83602700	83603700	0.4177144267769789
chr1	83602800	83603800	0.2648489744056378
chr1	83602900	83603900	-0.2535725797901637
chr1	83603000	83604000	-1.1887360738377144
chr1	83603100	83604100	-1.0154495240988783
chr1	83603200	83604200	-0.6799379017931094
chr1	83604200	83605200	-0.4948709819521724
chr1	83604300	83605300	-0.8106772350612559
chr1	83604400	83605400	-0.9464633067575374
chr1	83604500	83605500	-1.0294794830477303
chr1	83604600	83605600	-1.1116073093098808
chr1	83604700	83605700	-1.4831896688522042
chr1	83604800	83605800	-0.8453610992028961
chr1	83604900	83605900	-0.4594875617727746
chr1	83605000	83606000	-0.21756502089426813
chr1	83605100	83606100	-0.26534390074522385
chr1	83605200	83606200	-0.3488120952079718
chr1	83605300	83606300	-0.8464475993726759
chr1	83605400	83606400	-0.2401077010619609
chr1	83605500	83606500	0.4598962285566463
chr1	83605600	83606600	0.7443788069035066
chr1	83605700	83606700	0.3991876579930423
chr1	83605800	83606800	0.8058761223288932
chr1	83605900	83606900	0.6382958058580369
chr1	83606000	83607000	0.5157961409447079
chr1	83606100	83607100	0.17161735365470002
chr1	83606200	83607200	0.15565291719434354
chr1	83606300	83607300	0.4163030449504802
chr1	83606400	83607400	-0.4260051962729931
chr1	83606500	83607500	-0.8759483156235188
chr1	83606600	83607600	-0.6692808493113076
chr1	83606700	83607700	-0.007807641099123967
chr1	83606800	83607800	-0.3959831428334138
chr1	83606900	83607900	-0.6200162479564186
chr1	83607000	83608000	-0.7096384710645925
chr1	83607100	83608100	-0.6854583818389504
chr1	83607200	83608200	0.2393807128303656
chr1	83607300	83608300	0.9952933231493628
chr1	83607400	83608400	1.4705753540575968
chr1	83607500	83608500	1.0223496947902118
chr1	83607600	83608600	0.7047019716851082
chr1	83607700	83608700	0.7482544930570292
chr1	83607800	83608800	1.0816182351059085
chr1	83607900	83608900	1.6673534676425632
chr1	83608000	83609000	1.6453220693921475
chr1	83608100	83609100	1.7919862153740271
chr1	83608200	83609200	1.4302310127911946
chr1	83608300	83609300	1.0770332614210247
chr1	83608400	83609400	1.339835847469366
chr1	83608500	83609500	1.3918902942833289
chr1	83608600	83609600	1.5036483047209614
chr1	83608700	83609700	1.40099349598668
chr1	83608800	83609800	1.1063909661454523
chr1	83608900	83609900	0.6074383546859562
chr1	83609000	83610000	0.541821185960099
chr1	83609100	83610100	0.6938605121730818
chr1	83609800	83610800	-0.6161500650077183
chr1	83609900	83610900	-0.5827776033619679
chr1	83610000	83611000	-1.4519412018160478
chr1	83610100	83611100	-1.7048017590416389
chr1	83610200	83611200	-1.5919635112546988
chr1	83610300	83611300	-1.0765043669821333
chr1	83610400	83611400	-1.0935656105551743
chr1	83610500	83611500	-0.9930295425169916
chr1	83610600	83611600	-0.92930809083122
chr1	83610700	83611700	-0.7774747950078988
chr1	83610800	83611800	-0.24012441100983875
chr1	83610900	83611900	-0.3778787578136127
chr1	83611000	83612000	0.23533862321868224
chr1	83611100	83612100	1.0781057324595125
chr1	83611200	83612200	1.0963345112715763
chr1	83611300	83612300	0.8547540508442469
chr1	83612400	83613400	-0.2160378299814724
chr1	83612500	83613500	-0.4405093583016972
chr1	83612600	83613600	-0.2338904647298841
chr1	83612700	83613700	-0.6871163228047192
chr1	83612800	83613800	-0.7146536226606905
chr1	83612900	83613900	-0.6001738669943915
chr1	83613000	83614000	-0.49369560934095474
chr1	83613100	83614100	0.3595790577484611
chr1	83613200	83614200	0.3974768408535204
chr1	83613300	83614300	0.9370949947872196
chr1	83613400	83614400	1.108226142349479
chr1	83613500	83614500	1.6154703463937414
chr1	83613600	83614600	1.2746348876770697
chr1	83613700	83614700	0.4864536843198655
chr1	83613800	83614800	0.6468225301055208
chr1	83613900	83614900	0.01464404860421182
chr1	83614000	83615000	-0.24342132685752857
chr1	83614100	83615100	-1.3017064245569492
chr1	83614200	83615200	-2.162696829409108
chr1	83614300	83615300	-2.242101902355623
chr1	83614400	83615400	-2.3607684571591867
chr1	83614500	83615500	-2.483745235186038
chr1	83614600	83615600	-1.7787480222356655
chr1	83614700	83615700	-1.370058599960768
chr1	83614800	83615800	-1.3211318990648515
chr1	83614900	83615900	-0.4947425375481709
chr1	83615000	83616000	-0.2279401767068424
chr1	83615100	83616100	0.4115163200634624
chr1	83615200	83616200	0.8694794068395509
chr1	83615300	83616300	1.263919129591218
chr1	83615400	83616400	0.8200511201053214
chr1	83615500	83616500	0.19759760601887955
chr1	83615600	83616600	-0.42001117602139776
chr1	83615700	83616700	0.382873988972498
chr1	83615800	83616800	-0.0239897228632009
chr1	83615900	83616900	0.033809793636671366
chr1	83616000	83617000	-0.41094358611170895
chr1	83616100	83617100	-0.5539001951826038
chr1	83616200	83617200	-0.2182184953765211
chr1	83616300	83617300	-0.14574851766825625
chr1	83616400	83617400	0.7803388855508154
chr1	83616500	83617500	1.504432665380922
chr1	83616600	83617600	1.4981468797670987
chr1	83616700	83617700	1.474257697856886
chr1	83616800	83617800	1.5352620630077405
chr1	83616900	83617900	1.3471041557825758
chr1	83618000	83619000	-1.1693979960791983
chr1	83618100	83619100	-1.4796081092152538
chr1	83618200	83619200	-0.9577769524869846
chr1	83618300	83619300	-0.09668839030458706
chr1	83618400	83619400	0.17338524461120186
chr1	83618500	83619500	-0.5661804931575924
chr1	83618600	83619600	-0.5039624979318025
chr1	83618700	83619700	-0.6616404055065171
chr1	83618800	83619800	-0.7812468748091029
chr1	83618900	83619900	-0.7427344441823874
chr1	83619000	83620000	-0.22101509680537415
chr1	83619100	83620100	0.13410573780304386
chr1	83619200	83620200	-0.08580631906122654
chr1	83619300	83620300	-0.07332586289409929
chr1	83619400	83620400	-0.1988815888435494
chr1	83619500	83620500	-0.29769020869668106
chr1	83619600	83620600	-0.6387155856357509
chr1	83619700	83620700	-0.5384630499081081
chr1	83619800	83620800	-0.4724051674935187
chr1	83619900	83620900	-0.6453278584283602
chr1	83620000	83621000	-0.43226638969518855
chr1	83620100	83621100	0.1280431859040279
chr1	83620200	83621200	0.3810877174428604
chr1	83620300	83621300	0.517772565520888
chr1	83620400	83621400	0.6200363594462067
chr1	83620500	83621500	1.1200718033423749
chr1	83620600	83621600	1.4582947206431094
chr1	83620700	83621700	0.7856539256243646
chr1	83620800	83621800	1.3137867057170591
chr1	83620900	83621900	1.5521550623017162
chr1	83621000	83622000	1.137337917924001
chr1	83621100	83622100	1.0943631802525475
chr1	83621200	83622200	1.3805725863205411
chr1	83621300	83622300	0.942393200297173
chr1	83621400	83622400	0.8125382522795013
chr1	83621500	83622500	0.8644908764591159
chr1	83621600	83622600	0.7357420457788182
chr1	83621700	83622700	1.3335641251967851
chr1	83621800	83622800	0.526519774812478
chr1	83621900	83622900	0.3533494970817102
chr1	83622000	83623000	0.04443904032632637
chr1	83622100	83623100	0.07179262555453575
chr1	83622200	83623200	0.2778359963560522
chr1	83622300	83623300	1.2240984982258034
chr1	83622400	83623400	1.359720759417505
chr1	83622500	83623500	0.3489088077210528
chr1	83622600	83623600	0.4501778726312689
chr1	83622700	83623700	0.7658835086716979
chr1	83622800	83623800	1.7722437644458202
chr1	83622900	83623900	1.8489108783525168
chr1	83623000	83624000	2.078805533564519
chr1	83623100	83624100	1.8668755758129831
chr1	83623200	83624200	1.607221384377297
chr1	83623300	83624300	0.7837421159984542
chr1	83623400	83624400	0.2215773249614756
chr1	83623500	83624500	0.7253207747598881
chr1	83623600	83624600	1.0389702626829704
chr1	83623700	83624700	0.7093380344582388
chr1	83623800	83624800	-0.3388068417472053
chr1	83623900	83624900	-0.470436176579778
chr1	83624000	83625000	-0.09544300880828518
chr1	83624100	83625100	-0.15818514381350146
chr1	83624200	83625200	-0.9941933574704138
chr1	83624300	83625300	-1.3870051172001885
chr1	83624400	83625400	-1.3475983631433432
chr1	83624500	83625500	-0.9316166026808628
chr1	83624600	83625600	-1.7713310411099317
chr1	83624700	83625700	-1.890426271999829
chr1	83624800	83625800	-1.768701703414953
chr1	83624900	83625900	-2.0519311309720614
chr1	83625000	83626000	-2.345357444417355
chr1	83625100	83626100	-2.549490132124396
chr1	83625200	83626200	-1.9722325965891552
chr1	83625300	83626300	-1.4250561909915749
chr1	83625400	83626400	-1.829154006282156
chr1	83625500	83626500	-1.6204570658441315
chr1	83625600	83626600	-0.9215235170315624
chr1	83625700	83626700	-0.27434969082148936
chr1	83625800	83626800	-0.2950021890353549
chr1	83625900	83626900	-0.10946559623479638
chr1	83626000	83627000	-0.27497302849368027
chr1	83626100	83627100	-0.2423487756600093
chr1	83627100	83628100	-0.16117498245790984
chr1	83627200	83628200	0.31034906265836315
chr1	83627300	83628300	-0.12774678773869355
chr1	83627400	83628400	-0.01864867711400589
chr1	83627500	83628500	-0.3452485793417315
chr1	83627600	83628600	-0.7089210408840839
chr1	83627700	83628700	-0.7253577301209088
chr1	83627800	83628800	-0.5275349783234389
chr1	83627900	83628900	-0.9843899123301834
chr1	83628000	83629000	-0.08309373375794693
chr1	83628100	83629100	0.3374530156423319
chr1	83628200	83629200	0.10397343598535096
chr1	83628300	83629300	1.1301200364166877
chr1	83628400	83629400	0.7618757676976295
chr1	83628500	83629500	0.1366493918655879
chr1	83628600	83629600	0.2777102503853613
chr1	83629100	83630100	-0.05797805582015623
chr1	83629200	83630200	0.02107932617856724
chr1	83629300	83630300	-0.9261289779724304
chr1	83630600	83631600	-0.663481701204293
chr1	83630700	83631700	-0.8470428953046101
chr1	83630800	83631800	-0.6026437419223272
chr1	83630900	83631900	-0.03484977800196255
chr1	83631000	83632000	-0.5189385483789967
chr1	83631100	83632100	-0.7090184386848909
chr1	83631200	83632200	-0.459033054095274
chr1	83631300	83632300	0.4918074822805058
chr1	83631400	83632400	0.11117290129685074
chr1	83631500	83632500	-0.2299540402283665
chr1	83631600	83632600	-0.017091093788903413
chr1	83631700	83632700	-0.05599369920083266
chr1	83631800	83632800	-0.2226412279248657
chr1	83631900	83632900	-0.9132097526973952
chr1	83632000	83633000	-0.1608419624820262
chr1	83632100	83633100	-0.15275190781077902
chr1	83632200	83633200	-0.3149625170697028
chr1	83632300	83633300	-0.8058384808350078
chr1	83632400	83633400	-0.708347507302538
chr1	83632500	83633500	-1.2070688463008683
chr1	83632600	83633600	-1.5318198091248565
chr1	83632700	83633700	-1.4392542286076748
chr1	83632800	83633800	-1.7185172598700449
chr1	83632900	83633900	-1.6504271122572032
chr1	83633000	83634000	-2.0564918755200137
chr1	83633100	83634100	-1.7812188837796687
chr1	83633200	83634200	-2.111879788893245
chr1	83633300	83634300	-2.4274179770721385
chr1	83633400	83634400	-2.189882357513916
chr1	83633500	83634500	-2.3379270907535266
chr1	83633600	83634600	-2.3405964833274178
chr1	83633700	83634700	-2.745976443113119
chr1	83633800	83634800	-2.7308588100236086
chr1	83633900	83634900	-2.8708383603554624
chr1	83634000	83635000	-2.747192404601397
chr1	83634100	83635100	-2.860901802575228
chr1	83634200	83635200	-2.4298433388939107
chr1	83634300	83635300	-2.191477809616816
chr1	83634400	83635400	-2.4427377343751573
chr1	83634500	83635500	-2.003666668910184
chr1	83634600	83635600	-2.1216337736947266
chr1	83634700	83635700	-1.336530460291324
chr1	83634800	83635800	-1.5646360075112606
chr1	83634900	83635900	-1.0198975495141689
chr1	83635000	83636000	-1.1195719361532512
chr1	83635100	83636100	-1.7810626097802431
chr1	83635200	83636200	-1.6332551942181923
chr1	83635300	83636300	-1.979767292759168
chr1	83635400	83636400	-1.7955151295079668
chr1	83635500	83636500	-2.053868907158825
chr1	83635600	83636600	-1.8975286412857602
chr1	83635700	83636700	-2.2517323324972462
chr1	83635800	83636800	-2.274252967291834
chr1	83635900	83636900	-2.6431117087667704
chr1	83636000	83637000	-2.877007769117181
chr1	83636100	83637100	-2.106076831824806
chr1	83636200	83637200	-1.6988408416186869
chr1	83636300	83637300	-1.0713327100118757
chr1	83636400	83637400	-1.2466154534152571
chr1	83636500	83637500	-1.3806345746361228
chr1	83636600	83637600	-1.1244057829829337
chr1	83636700	83637700	-1.3237490436224997
chr1	83636800	83637800	-0.7627932441098081
chr1	83636900	83637900	-1.0604865299965878
chr1	83637000	83638000	-0.21601341864244034
chr1	83637100	83638100	-0.5716223726250034
chr1	83637200	83638200	-1.4112027526798514
chr1	83637300	83638300	-1.8816662653763032
chr1	83637400	83638400	-0.7258367529572052
chr1	83637500	83638500	-0.649107750591949
chr1	83637600	83638600	-0.7888670312967254
chr1	83637700	83638700	-0.6029862199337965
chr1	83637800	83638800	-0.5050425586396283
chr1	83637900	83638900	-0.3121834966800321
chr1	83638000	83639000	-1.7001163998294981
chr1	83638100	83639100	-0.9348272658706732
chr1	83638200	83639200	-0.2633456606462902
chr1	83638300	83639300	0.4805535110118995
chr1	83638400	83639400	-0.3398844550526621
chr1	83638500	83639500	-0.4285316716139044
chr1	83638600	83639600	-0.17115462038714765
chr1	83638700	83639700	-0.16784092713107807
chr1	83638800	83639800	-0.08622680930322507
chr1	83638900	83639900	0.4281317635086444
chr1	83639000	83640000	1.920242490646373
chr1	83639100	83640100	1.3504682188884587
chr1	83639200	83640200	0.7502649620195049
chr1	83639300	83640300	0.2643086454150183
chr1	83639400	83640400	0.1367380801462715
chr1	83639500	83640500	0.3705977717442484
chr1	83639600	83640600	-0.06644117460903318
chr1	83639700	83640700	0.11361382258829275
chr1	83639800	83640800	-0.3133694182778276
chr1	83639900	83640900	-0.5645795759891686
chr1	83640000	83641000	-1.1730319910239935
chr1	83641500	83642500	-0.4039510993693776
chr1	83641600	83642600	-0.21291325328651128
chr1	83641700	83642700	-0.3332721026517413
chr1	83641800	83642800	-0.7432226496516793
chr1	83641900	83642900	-1.1627286853760908
chr1	83642000	83643000	-1.2714510759759505
chr1	83642100	83643100	-1.1772086021690498
chr1	83642200	83643200	-1.4887035464988931
chr1	83642300	83643300	-1.1335453068605879
chr1	83642400	83643400	-1.581584062301172
chr1	83642500	83643500	-1.4447707748514405
chr1	83642600	83643600	-1.2930588299878965
chr1	83642700	83643700	-1.297537907222416
chr1	83642800	83643800	-0.8510057876755831
chr1	83642900	83643900	-0.4047595904059738
chr1	83643000	83644000	-0.11506550472534513
chr1	83643100	83644100	-0.4919994756426508
chr1	83643200	83644200	-0.08525329253269222
chr1	83644100	83645100	2.0875073529113117
chr1	83644200	83645200	1.8072462038475303
chr1	83644300	83645300	1.4793055426823607
chr1	83644400	83645400	1.4208093203332128
chr1	83644500	83645500	1.3270212665919991
chr1	83644600	83645600	1.334564985682107
chr1	83644700	83645700	1.271204002037322
chr1	83644800	83645800	1.0405294272733747
chr1	83644900	83645900	1.5014930169959289
chr1	83646800	83647800	-1.3988164652643134
chr1	83646900	83647900	-1.126206893439069
chr1	83647000	83648000	-0.5149374319041146
chr1	83647100	83648100	0.6422890899388454
chr1	83647200	83648200	0.6155029159073209
chr1	83647300	83648300	0.5968993839700036
chr1	83647400	83648400	0.28072215805498923
chr1	83647500	83648500	1.0146969246823134
chr1	83647600	83648600	0.8554290241205776
chr1	83647700	83648700	0.8556494228265037
chr1	83647800	83648800	0.6511953715807569
chr1	83647900	83648900	0.4022166321762136
chr1	83648000	83649000	0.28722354689075086
chr1	83648100	83649100	-0.7576844768695091
chr1	83648600	83649600	-1.160747095513625
chr1	83648700	83649700	-1.9102666347245048
chr1	83648800	83649800	-1.728434886905224
chr1	83648900	83649900	-1.6304368352781042
chr1	83649000	83650000	-0.6976419237017205
chr1	83649100	83650100	0.14090914609076022
chr1	83649200	83650200	-0.12428376535254115
chr1	83649300	83650300	0.17985131158376624
chr1	83649400	83650400	0.8697124824226656
chr1	83649500	83650500	0.9261956082798553
chr1	83649600	83650600	0.8786928375042644
chr1	83649700	83650700	2.1914967308369966
chr1	83649800	83650800	2.1944272932903504
chr1	83649900	83650900	2.4210353597349306
chr1	83650000	83651000	1.3382515543300717
chr1	83650100	83651100	0.7390133295930962
chr1	83650200	83651200	1.0467514472050767
chr1	83650300	83651300	0.7116719897067286
chr1	83650400	83651400	0.08544860886202106
chr1	83650500	83651500	-0.13942713092114328
chr1	83650600	83651600	-0.7507359372669726
chr1	83650700	83651700	-1.7635743707675324
chr1	83650800	83651800	-1.8522636946342217
chr1	83650900	83651900	-2.1594489613537444
chr1	83651000	83652000	-2.022247449202317
chr1	83651100	83652100	-2.451405177035056
chr1	83651200	83652200	-2.6659250124172416
chr1	83651300	83652300	-3.2551172530546837
chr1	83651400	83652400	-3.0868460966816684
chr1	83651500	83652500	-3.455833858143679
chr1	83651600	83652600	-2.7137014308602043
chr1	83651700	83652700	-2.6028490571934744
chr1	83651800	83652800	-2.880386798877405
chr1	83651900	83652900	-3.1671330163503284
chr1	83652000	83653000	-2.628520747722926
chr1	83652100	83653100	-2.5569678178764854
chr1	83652200	83653200	-2.223141232434508
chr1	83652300	83653300	-1.9131746944738648
chr1	83652400	83653400	-1.7442718827489876
chr1	83652500	83653500	-1.6511394718054242
chr1	83652600	83653600	-0.901972160666672
chr1	83652700	83653700	-0.7170470707027832
chr1	83652800	83653800	-0.28560382608633644
chr1	83652900	83653900	0.06668176007588109
chr1	83653000	83654000	-0.1787641976938613
chr1	83653100	83654100	-0.24751426280760835
chr1	83653200	83654200	-0.3299793024615339
chr1	83653300	83654300	-0.013888406322600686
chr1	83653400	83654400	-0.055342379701418726
chr1	83653500	83654500	0.22357499068008785
chr1	83653600	83654600	0.08332336983855508
chr1	83653700	83654700	-0.08125969544950025
chr1	83653800	83654800	-0.220664411436314
chr1	83653900	83654900	-0.2352034414508052
chr1	83655000	83656000	-0.9465251499668819
chr1	83655100	83656100	-0.6986209274746169
chr1	83655200	83656200	-0.8009854642832333
chr1	83655300	83656300	-0.2918402668496615
chr1	83655400	83656400	-0.3184668571135615
chr1	83655500	83656500	0.20267187467715184
chr1	83655600	83656600	0.02461084038065465
chr1	83655700	83656700	0.113573261708003
chr1	83655800	83656800	0.6507036631009285
chr1	83655900	83656900	0.30058451764407473
chr1	83656000	83657000	0.49155891930592016
chr1	83656100	83657100	1.0072729577538635
chr1	83656200	83657200	0.6843823079534826
chr1	83656300	83657300	0.8173287010742093
chr1	83656400	83657400	0.7731555230084635
chr1	83656500	83657500	0.675926841352759
chr1	83656600	83657600	0.8230797021986778
chr1	83656700	83657700	1.1886256832703217
chr1	83656800	83657800	0.9002655773695624
chr1	83656900	83657900	0.7423335618726531
chr1	83657000	83658000	0.39970990291193803
chr1	83657100	83658100	0.08106422657615889
chr1	83657200	83658200	0.5124574975945131
chr1	83657300	83658300	0.10926187219825546
chr1	83657400	83658400	-0.4054658966374603
chr1	83657500	83658500	-0.341493729536248
chr1	83657600	83658600	-0.266502034189608
chr1	83657700	83658700	-0.4045106312502737
chr1	83657800	83658800	-0.4484139143271279
chr1	83657900	83658900	-0.22236950970141128
chr1	83658000	83659000	-0.3129034649258426
chr1	83658100	83659100	-0.2614979686779185
chr1	83658200	83659200	-0.16263117555859422
chr1	83658300	83659300	0.2866043318610298
chr1	83658400	83659400	0.7545701593310257
chr1	83658500	83659500	0.5957088755098098
chr1	83658600	83659600	0.27594924985185426
chr1	83658700	83659700	0.4201941661519258
chr1	83658800	83659800	0.536947802555549
chr1	83658900	83659900	0.7452269080058004
chr1	83659000	83660000	0.38192812300995466
chr1	83659100	83660100	0.0978588894202491
chr1	83659200	83660200	-0.2677019248101045
chr1	83659300	83660300	-0.1026797909113445
chr1	83659400	83660400	0.10382190022895804
chr1	83659500	83660500	-0.1213450362233621
chr1	83659600	83660600	0.18097984104676354
chr1	83659700	83660700	0.2557246757254343
chr1	83659800	83660800	0.06444878606174809
chr1	83659900	83660900	-0.13334011510264254
chr1	83660000	83661000	0.2773426148691399
chr1	83660100	83661100	-0.1837115753051964
chr1	83660200	83661200	0.01625169595470655
chr1	83660300	83661300	-0.9849859211938196
chr1	83660400	83661400	-0.7457098985084475
chr1	83660500	83661500	-0.2365600579364907
chr1	83660600	83661600	-0.5255313012975159
chr1	83660700	83661700	-0.4975529893901564
chr1	83660800	83661800	-0.3976322683256888
chr1	83660900	83661900	-0.29931557986612256
chr1	83661000	83662000	-0.24047625346065382
chr1	83661100	83662100	0.04889600019961862
chr1	83661200	83662200	0.2762104312882076
chr1	83661300	83662300	0.8686669342331321
chr1	83661400	83662400	0.6768883297909836
chr1	83662400	83663400	-0.10772013208636563
chr1	83662500	83663500	0.3543426691113737
chr1	83662600	83663600	0.17591906183188227
chr1	83662700	83663700	-0.24375075194766985
chr1	83662800	83663800	0.07324397246785662
chr1	83662900	83663900	1.0140303877937942
chr1	83663000	83664000	0.7648537557410933
chr1	83663100	83664100	0.3815915532994576
chr1	83663200	83664200	0.36431615998824396
chr1	83663300	83664300	-0.03701451223409905
chr1	83663400	83664400	0.0026675542366853843
chr1	83663500	83664500	-0.4981875065929334
chr1	83663600	83664600	-0.3868505652600508
chr1	83663700	83664700	0.14444015897225698
chr1	83663800	83664800	-0.15975366981165434
chr1	83663900	83664900	-0.6257362785970046
chr1	83664000	83665000	-0.05941370365786522
chr1	83664500	83665500	-0.5359098615628028
chr1	83664600	83665600	-0.2141220363890808
chr1	83664700	83665700	-0.6429128446076409
chr1	83664800	83665800	-0.5703057783567711
chr1	83664900	83665900	-0.8992340722393903
chr1	83665000	83666000	-0.8360412237304008
chr1	83665100	83666100	-0.9679133864629428
chr1	83665200	83666200	-0.9941498645444882
chr1	83665300	83666300	0.12887748659721374
chr1	83665400	83666400	-1.0114611394514357
chr1	83665500	83666500	-1.3205077787138575
chr1	83665600	83666600	-0.9704180093302268
chr1	83665700	83666700	-0.6415645595880589
chr1	83665800	83666800	-0.9746440681553552
chr1	83665900	83666900	-0.6284710442350733
chr1	83666000	83667000	-0.9197616267642835
chr1	83666100	83667100	-1.058642995918613
chr1	83666200	83667200	-0.9841329601456136
chr1	83666300	83667300	-0.6044323029047839
chr1	83666400	83667400	0.4084438325293048
chr1	83666500	83667500	0.8705774014351709
chr1	83666600	83667600	0.7113436686116628
chr1	83666700	83667700	1.2803837708463357
chr1	83666800	83667800	0.6886483709697441
chr1	83666900	83667900	0.44504578752842017
chr1	83667000	83668000	1.3997249895426485
chr1	83667100	83668100	1.6721799798406851
chr1	83667200	83668200	1.6533326040450356
chr1	83667300	83668300	0.8460431153959254
chr1	83667400	83668400	-0.12848402043776672
chr1	83667500	83668500	-0.4913013970161778
chr1	83667600	83668600	-0.6998691260315313
chr1	83667700	83668700	-1.0540119780846704
chr1	83667800	83668800	0.11199450009049916
chr1	83667900	83668900	0.3273709303717017
chr1	83668000	83669000	-0.20359225674038015
chr1	83668100	83669100	-0.6932449331049759
chr1	83668200	83669200	-1.1323495279315006
chr1	83668300	83669300	-1.1283700588410652
chr1	83668400	83669400	-0.3180293664137277
chr1	83668500	83669500	-0.3584098606830004
chr1	83668600	83669600	-0.2997130929239825
chr1	83668700	83669700	-1.3010102148945588
chr1	83668800	83669800	-0.9798024226169312
chr1	83668900	83669900	-0.9187819978205036
chr1	83669000	83670000	-0.9095917156343707
chr1	83669100	83670100	-0.2317098350576205
chr1	83669200	83670200	-0.3213538155842031
chr1	83669300	83670300	-0.0678430454080284
chr1	83669400	83670400	-0.27860254002843626
chr1	83669500	83670500	0.05901656488408327
chr1	83669600	83670600	0.5944952396500203
chr1	83669700	83670700	0.5813572628074987
chr1	83669800	83670800	0.08007235648777422
chr1	83669900	83670900	0.1583260267832995
chr1	83670000	83671000	0.45058897018945915
chr1	83670100	83671100	-0.13004102410679755
chr1	83670200	83671200	0.5330060662235772
chr1	83670300	83671300	0.8208948666311229
chr1	83670400	83671400	1.2855715881191705
chr1	83670500	83671500	1.4244612555163667
chr1	83670600	83671600	0.8526992385851988
chr1	83670700	83671700	1.5675835525027841
chr1	83670800	83671800	1.3236746058929214
chr1	83670900	83671900	0.8227253031850619
chr1	83671000	83672000	0.35458283746940555
chr1	83671100	83672100	0.6060425891533339
chr1	83671200	83672200	-0.6347973922667021
chr1	83671300	83672300	-1.1652029997584523
chr1	83671400	83672400	-2.0308155040612648
chr1	83671500	83672500	-2.9186317850775105
chr1	83671600	83672600	-3.1432737780001276
chr1	83671700	83672700	-3.4318076727113622
chr1	83671800	83672800	-3.3342613824353866
chr1	83671900	83672900	-2.978664893053018
chr1	83672000	83673000	-2.6797109263182497
chr1	83672100	83673100	-2.153022413811971
chr1	83672200	83673200	-0.7860272250154462
chr1	83672300	83673300	-0.9707420483424508
chr1	83672400	83673400	-0.4361194071877482
chr1	83672500	83673500	-0.021881709817320502
chr1	83672600	83673600	-0.0458675268849582
chr1	83672700	83673700	-0.09358310052407716
chr1	83672800	83673800	-0.11751090226864486
chr1	83672900	83673900	-0.08515552027320437
chr1	83673000	83674000	-0.27973268063193857
chr1	83674500	83675500	0.3455205026208798
chr1	83674600	83675600	0.4559760836307053
chr1	83674700	83675700	0.413535867671914
chr1	83674800	83675800	0.07806023265095763
chr1	83674900	83675900	-0.3327229546433573
chr1	83675000	83676000	0.21016348738600515
chr1	83675100	83676100	0.3026570454622509
chr1	83675200	83676200	0.4217217823382456
chr1	83675300	83676300	0.5963146799235675
chr1	83675400	83676400	-0.05192152654733099
chr1	83675500	83676500	-0.033839248197639615
chr1	83675600	83676600	-0.4375800228542573
chr1	83676300	83677300	0.699870709281571
chr1	83676400	83677400	0.12255301695573018
chr1	83676500	83677500	0.057324762904101614
chr1	83676600	83677600	-0.2982449189829761
chr1	83676700	83677700	-0.1717718800208027
chr1	83676800	83677800	-0.510980185155337
chr1	83676900	83677900	-0.33977475224278064
chr1	83677000	83678000	-0.5648614459699036
chr1	83677100	83678100	-1.1466932255726627
chr1	83677200	83678200	-1.477079145735601
chr1	83677300	83678300	-1.0099496624774125
chr1	83677400	83678400	-0.6962225380562523
chr1	83677500	83678500	-0.6278339895908632
chr1	83678600	83679600	-0.0412595050156756
chr1	83678700	83679700	0.24603230055101985
chr1	83678800	83679800	-0.07097990413101113
chr1	83678900	83679900	-0.31272376458156204
chr1	83679000	83680000	-0.6064863192640785
chr1	83679100	83680100	-0.8554090332882925
chr1	83679200	83680200	-1.1096340232279691
chr1	83679300	83680300	-1.4839507981796232
chr1	83679400	83680400	-2.564291957592459
chr1	83679500	83680500	-2.6853998393696696
chr1	83679600	83680600	-2.956128950476569
chr1	83679700	83680700	-3.1885343126143724
chr1	83679800	83680800	-3.3390778382877784
chr1	83679900	83680900	-3.646283496756116
chr1	83680000	83681000	-3.1634416199845803
chr1	83680100	83681100	-3.4338435105990897
chr1	83680200	83681200	-3.1633845902438886
chr1	83680300	83681300	-3.014280378430084
chr1	83680400	83681400	-2.356217151381143
chr1	83680500	83681500	-2.2921184029477693
chr1	83680600	83681600	-1.6108430443976474
chr1	83680700	83681700	-2.3260450172610088
chr1	83680800	83681800	-1.6834326162379276
chr1	83680900	83681900	-1.557588360225991
chr1	83681000	83682000	-1.6450311219649711
chr1	83681100	83682100	-1.8117299489218888
chr1	83681200	83682200	-1.5219964340721066
chr1	83681300	83682300	-0.9935849661425497
chr1	83681400	83682400	-1.0766587635768274
chr1	83681500	83682500	-1.2179062961657896
chr1	83681600	83682600	-1.3720986447347503
chr1	83681700	83682700	-0.6632252471332234
chr1	83681800	83682800	-0.8599533400653232
chr1	83681900	83682900	-0.7180934398621697
chr1	83682000	83683000	-0.9690835326650877
chr1	83682100	83683100	-0.21279651632420307
chr1	83682200	83683200	-0.3403474619393541
chr1	83682300	83683300	-1.5255575258106888
chr1	83682400	83683400	-0.7802090240824697
chr1	83682500	83683500	0.2739555163974853
chr1	83682600	83683600	-0.5011355682564511
chr1	83682700	83683700	-1.0221858478273689
chr1	83682800	83683800	-1.1378235118901523
chr1	83682900	83683900	-1.5825132260506984
chr1	83683000	83684000	-1.1224257487558114
chr1	83683100	83684100	-0.9460533804565916
chr1	83683200	83684200	-1.2783288865634617
chr1	83683300	83684300	-1.7661040715834182
chr1	83683400	83684400	-2.6924452342863194
chr1	83683500	83684500	-3.7405085274955696
chr1	83683600	83684600	-3.0466920414934417
chr1	83684700	83685700	-1.9663706070823967
chr1	83684800	83685800	-2.138943532582055
chr1	83684900	83685900	-2.4331575822004314
chr1	83685000	83686000	-2.831424387321756
chr1	83685100	83686100	-3.4420790556686125
chr1	83685200	83686200	-3.231066260800391
chr1	83685300	83686300	-3.14523683477802
chr1	83685400	83686400	-4.715773744348048
chr1	83685500	83686500	-4.57881262103742
chr1	83685600	83686600	-5.0741384231901066
chr1	83685700	83686700	-4.121155364765817
chr1	83685800	83686800	-4.434427654150494
chr1	83685900	83686900	-4.60112997978493
chr1	83686000	83687000	-5.05207858489438
chr1	83686100	83687100	-4.2484891505482425
chr1	83686200	83687200	-4.757176786849421
chr1	83686300	83687300	-5.140994449983689
chr1	83686400	83687400	-4.819752606277097
chr1	83686500	83687500	-4.848604037649527
chr1	83687200	83688200	-4.423122498666031
chr1	83687300	83688300	-4.263374874654702
chr1	83687400	83688400	-3.3578958999590243
chr1	83687500	83688500	-3.016906195342194
chr1	83687600	83688600	-2.694223840863514
chr1	83687700	83688700	-2.5730795997067566
chr1	83687800	83688800	-1.8443099728931367
chr1	83687900	83688900	-1.6966656185200475
chr1	83688000	83689000	-1.8155938974547057
chr1	83688100	83689100	-1.9857677815290389
chr1	83688200	83689200	-1.3651490048056534
chr1	83688300	83689300	-0.7125551644775578
chr1	83688400	83689400	-1.1041842493966931
chr1	83688500	83689500	-0.9385062655846308
chr1	83688600	83689600	-0.8647980094635006
chr1	83688700	83689700	-1.4015054801918865
chr1	83688800	83689800	-1.700784498089472
chr1	83688900	83689900	-1.6154824625522253
chr1	83689000	83690000	-1.636895948780393
chr1	83689100	83690100	-1.4928509418270848
chr1	83689200	83690200	-1.4930605972399986
chr1	83689300	83690300	-2.4355654821839017
chr1	83689400	83690400	-1.9691110281095159
chr1	83689500	83690500	-2.1367452927468618
chr1	83689600	83690600	-2.223814799172913
chr1	83689700	83690700	-1.755523906903082
chr1	83689800	83690800	-0.9654968613287154
chr1	83689900	83690900	-0.5040777616963726
chr1	83690000	83691000	0.11458162056759283
chr1	83690100	83691100	0.2539381436997437
chr1	83690200	83691200	0.4700824520157966
chr1	83690300	83691300	0.9535937710524872
chr1	83690400	83691400	0.8628193505794102
chr1	83690500	83691500	0.8140257702873641
chr1	83690600	83691600	0.3204522569747565
chr1	83690700	83691700	0.8948589296033279
chr1	83690800	83691800	0.6097437492550623
chr1	83690900	83691900	0.4913598902425404
chr1	83691000	83692000	0.5789560148319033
chr1	83691100	83692100	0.4505132737061158
chr1	83691200	83692200	0.6859023218184067
chr1	83691300	83692300	0.8378902392104912
chr1	83691400	83692400	1.0073581972909595
chr1	83691500	83692500	0.8851374198784242
chr1	83691600	83692600	1.4160872282655406
chr1	83691700	83692700	1.3208679258187108
chr1	83691800	83692800	1.3713567937517623
chr1	83691900	83692900	1.5888622664103358
chr1	83692000	83693000	1.4536506165922924
chr1	83692100	83693100	1.4419814251695062
chr1	83692200	83693200	1.1475411156368511
chr1	83692300	83693300	1.247813939264615
chr1	83692400	83693400	0.7771501041141673
chr1	83694100	83695100	-0.8325910826402801
chr1	83694200	83695200	-0.6635242798421452
chr1	83694300	83695300	-0.5122605449959035
chr1	83694400	83695400	-1.0786148829313416
chr1	83694500	83695500	-1.2908738872352226
chr1	83694600	83695600	-0.5018252174430072
chr1	83694700	83695700	-0.2401342832271605
chr1	83694800	83695800	0.4240424133325835
chr1	83695600	83696600	1.9100618491774013
chr1	83695800	83696800	0.6964789779103322
chr1	83695900	83696900	0.2078974393199452
chr1	83696000	83697000	-0.43070576385214604
chr1	83696100	83697100	-0.7225802841900053
chr1	83696200	83697200	-1.3191845899771828
chr1	83696300	83697300	-0.8310928735073563
chr1	83696400	83697400	-1.170426578680748
chr1	83696500	83697500	-2.659307334988252
chr1	83696600	83697600	-2.7793141415077844
chr1	83696700	83697700	-1.6806913238354173
chr1	83696800	83697800	-2.233060294914777
chr1	83696900	83697900	-1.700408460309652
chr1	83697000	83698000	-1.755867662460398
chr1	83697100	83698100	-1.914132625857076
chr1	83697200	83698200	-1.4399431577469812
chr1	83697300	83698300	-2.1683871878413163
chr1	83697400	83698400	-2.2642550812038595
chr1	83697500	83698500	-0.6640703574193093
chr1	83697600	83698600	-0.3878033946965541
chr1	83697700	83698700	-0.5695999833682147
chr1	83697800	83698800	-0.21126435504571026
chr1	83697900	83698900	0.08487116925496982
chr1	83698000	83699000	0.014333119874295683
chr1	83698100	83699100	0.2645227651206811
chr1	83698200	83699200	0.2574127976340761
chr1	83698300	83699300	0.6809566766823236
chr1	83698400	83699400	0.93298028140091
chr1	83698500	83699500	0.8558106860753733
chr1	83698600	83699600	0.8060067817144067
chr1	83698700	83699700	0.7084282212857554
chr1	83698800	83699800	0.4881368886441424
chr1	83698900	83699900	0.13435970747007706
chr1	83699000	83700000	0.5049785822827043
chr1	83699100	83700100	0.28268800728807725
chr1	83699200	83700200	0.5947785419438497
chr1	83699300	83700300	0.2603333331354868
chr1	83699400	83700400	0.7047177691613569
chr1	83699500	83700500	0.3105738209213104
chr1	83699600	83700600	0.054103441001702265
chr1	83699700	83700700	0.4651139332104293
chr1	83699800	83700800	0.5583765426439714
chr1	83699900	83700900	0.3427810380323939
chr1	83700000	83701000	0.22149743671051947
chr1	83700100	83701100	0.4727974673606945
chr1	83700200	83701200	-0.17516956640203193
chr1	83700300	83701300	-0.15322341682200333
chr1	83700400	83701400	-0.5724835813941025
chr1	83700500	83701500	-0.21852631794396
chr1	83700600	83701600	-0.2717413009456506
chr1	83700700	83701700	-0.4696953969667159
chr1	83700800	83701800	-0.4404003234632337
chr1	83700900	83701900	0.0600893956666794
chr1	83701000	83702000	-0.23988467375453157
chr1	83701100	83702100	-0.7704352938299333
chr1	83701200	83702200	-0.3178882529957111
chr1	83701300	83702300	-0.35448003242770315
chr1	83701400	83702400	-1.1816309160185996
chr1	83701500	83702500	-0.6243384406736596
chr1	83701600	83702600	-0.8309966404537651
chr1	83701700	83702700	-1.2615846541776732
chr1	83701800	83702800	-0.4043612799038507
chr1	83701900	83702900	-0.4507872737479022
chr1	83702000	83703000	0.3551112257233585
chr1	83702100	83703100	0.10700638622950384
chr1	83702200	83703200	0.2690557129517068
chr1	83702300	83703300	0.20279948414407645
chr1	83702400	83703400	0.3332807688975675
chr1	83702500	83703500	-0.4179667910399264
chr1	83702600	83703600	0.3178034640539366
chr1	83702700	83703700	0.3137200804631565
chr1	83702800	83703800	0.045854237217513014
chr1	83702900	83703900	-0.12871838892671833
chr1	83703000	83704000	-0.47701090655187645
chr1	83703100	83704100	-0.14654613897136115
chr1	83703200	83704200	-0.9601706880424868
chr1	83703300	83704300	-0.7391506872461212
chr1	83703400	83704400	-0.03769051182288345
chr1	83703500	83704500	0.4856469357542572
chr1	83703600	83704600	0.08658412456549927
chr1	83703700	83704700	0.5590039339476489
chr1	83703800	83704800	0.4557520237738522
chr1	83703900	83704900	0.6302337609241241
chr1	83704000	83705000	0.2725386104345185
chr1	83704100	83705100	0.3087247404028296
chr1	83704200	83705200	0.7969639481779794
chr1	83704300	83705300	1.0032011389642
chr1	83704400	83705400	1.328779749856029
chr1	83704500	83705500	1.3990011904489184
chr1	83704600	83705600	1.1567341789029129
chr1	83704700	83705700	0.4811838611463445
chr1	83704800	83705800	0.9421792319368538
chr1	83704900	83705900	0.8627403844849311
chr1	83705000	83706000	0.9261249452834169
chr1	83705100	83706100	0.7463899908017916
chr1	83705200	83706200	0.928944031699479
chr1	83705300	83706300	0.9891534403818047
chr1	83705400	83706400	0.9578634817915906
chr1	83705500	83706500	0.29045833614071986
chr1	83705600	83706600	0.20871948248380626
chr1	83705700	83706700	0.7833153960305308
chr1	83705800	83706800	0.645888450865743
chr1	83705900	83706900	0.6563156690630836
chr1	83706000	83707000	0.4664794954349709
chr1	83706100	83707100	0.7695000403825755
chr1	83706200	83707200	0.3891723042968305
chr1	83706300	83707300	-0.03339472349222804
chr1	83706400	83707400	-0.654206714870924
chr1	83706500	83707500	-0.4681876728211976
chr1	83706600	83707600	-0.6363099600318861
chr1	83706700	83707700	-0.9602519166142176
chr1	83706800	83707800	-1.4762918473612503
chr1	83706900	83707900	-1.8543783804461909
chr1	83707000	83708000	-1.6441466411916248
chr1	83707100	83708100	-1.6848081073766747
chr1	83707200	83708200	-1.4319180965684295
chr1	83707300	83708300	-1.072476013984952
chr1	83707400	83708400	-0.7188016786612562
chr1	83708400	83709400	1.0169673770469136
chr1	83708500	83709500	1.1332572267731222
chr1	83708600	83709600	0.9006710333068262
chr1	83708700	83709700	0.9920923233479092
chr1	83708800	83709800	1.1355110595757365
chr1	83708900	83709900	0.5893729537787087
chr1	83709000	83710000	0.4738352303473473
chr1	83709100	83710100	0.3141360196174645
chr1	83709200	83710200	0.03476075996995938
chr1	83709300	83710300	0.7940193972768527
chr1	83709400	83710400	1.1506107911032144
chr1	83709500	83710500	0.9350154850434548
chr1	83709600	83710600	0.6579500411057833
chr1	83709700	83710700	-0.1990911224569139
chr1	83709800	83710800	-0.5639689359143908
chr1	83709900	83710900	-0.04460899963547699
chr1	83710000	83711000	-0.15325852656973435
chr1	83710100	83711100	0.09384757413235703
chr1	83710200	83711200	0.23126275518222755
chr1	83710300	83711300	-0.6780179163222739
chr1	83710400	83711400	-1.1369984431155948
chr1	83710500	83711500	-1.2526386546281352
chr1	83710600	83711600	-0.9414428309092694
chr1	83710700	83711700	-0.1265836419663409
chr1	83710800	83711800	0.6516650757890057
chr1	83710900	83711900	0.5511693677893297
chr1	83711000	83712000	0.5179109701469545
chr1	83711100	83712100	0.487354234010221
chr1	83711200	83712200	0.05983796938831476
chr1	83711300	83712300	-0.3491385738083025
chr1	83711400	83712400	-0.952301645200035
chr1	83711500	83712500	-1.0803795989801008
chr1	83711600	83712600	-0.6136164999889554
chr1	83711700	83712700	-0.2476785244836151
chr1	83711800	83712800	-0.27565605060956
chr1	83711900	83712900	-0.15564068173521636
chr1	83712000	83713000	0.21412901251375865
chr1	83712100	83713100	-0.5276520416363472
chr1	83712200	83713200	-0.028866443433859624
chr1	83712300	83713300	0.6502230022407121
chr1	83712400	83713400	1.5722444262304895
chr1	83712500	83713500	1.6708718085076908
chr1	83712600	83713600	1.325803599397145
chr1	83712700	83713700	0.7264315918832721
chr1	83712800	83713800	0.5209427936905026
chr1	83712900	83713900	0.7087351862121155
chr1	83713000	83714000	0.7984579166366457
chr1	83713100	83714100	1.0955810547851872
chr1	83713200	83714200	0.5685675478247584
chr1	83713300	83714300	0.6318790139236865
chr1	83713400	83714400	0.3342403649408621
chr1	83713500	83714500	0.9759315542922132
chr1	83713600	83714600	1.5651479792014185
chr1	83713700	83714700	2.4689406670753007
chr1	83713800	83714800	1.635389308930074
chr1	83713900	83714900	1.813228140687216
chr1	83714000	83715000	0.8615754051069582
chr1	83714100	83715100	1.7214024936070242
chr1	83714200	83715200	2.0880697669572954
chr1	83714300	83715300	1.830072951233665
chr1	83714400	83715400	2.11726889621182
chr1	83714500	83715500	1.6591443863042483
chr1	83714600	83715600	1.1755204412815758
chr1	83714700	83715700	0.9016265229966144
chr1	83714800	83715800	1.5088377414028202
chr1	83714900	83715900	1.1777823156526597
chr1	83715000	83716000	2.0935935747624477
chr1	83715100	83716100	1.6545093065609338
chr1	83715200	83716200	1.5728139441450988
chr1	83715300	83716300	1.4450761896820743
chr1	83715400	83716400	1.1675635710658192
chr1	83715500	83716500	1.183037551834511
chr1	83715600	83716600	0.9155508299069852
chr1	83715700	83716700	-0.5255087524385195
chr1	83715800	83716800	-0.6552480801863975
chr1	83715900	83716900	-0.7680577638722373
chr1	83716000	83717000	-0.8118501016086191
chr1	83716100	83717100	-0.3246869034177894
chr1	83716200	83717200	0.5178499703839321
chr1	83716300	83717300	1.246616222057251
chr1	83716400	83717400	1.642821048184768
chr1	83716500	83717500	2.1143842333392002
chr1	83716600	83717600	1.9879253748182704
chr1	83716700	83717700	2.0614714090669986
chr1	83716800	83717800	2.1913418117831847
chr1	83716900	83717900	2.2512013545324034
chr1	83717000	83718000	2.0889649895062172
chr1	83717100	83718100	1.7919493086582745
chr1	83717200	83718200	1.2921256778627441
chr1	83717300	83718300	0.4513118440079136
chr1	83717400	83718400	0.6982688275233405
chr1	83717500	83718500	0.04735459791010368
chr1	83717600	83718600	0.5471993151735304
chr1	83717700	83718700	1.4227338003217738
chr1	83717800	83718800	1.3270738145106538
chr1	83717900	83718900	1.2379076981147061
chr1	83718000	83719000	1.5963832747396525
chr1	83718100	83719100	1.5595963546324216
chr1	83718200	83719200	1.4945859308184963
chr1	83718300	83719300	1.8142245880279264
chr1	83718400	83719400	1.2895760038174626
chr1	83718500	83719500	1.594981273533438
chr1	83718600	83719600	0.7367432558545352
chr1	83718700	83719700	0.04987945362872488
chr1	83718800	83719800	0.44393086067773896
chr1	83718900	83719900	0.09834817951821537
chr1	83719000	83720000	-0.8274954334945293
chr1	83719100	83720100	-0.7548099464730895
chr1	83719200	83720200	-0.5787005320804823
chr1	83719300	83720300	-0.7619432504969008
chr1	83719400	83720400	-0.9932392882354958
chr1	83719500	83720500	-0.8713046846692071
chr1	83719600	83720600	0.03209952214110524
chr1	83719700	83720700	0.5150089490779244
chr1	83719800	83720800	0.24107317194221434
chr1	83719900	83720900	0.8943119183038195
chr1	83720000	83721000	0.931786501522655
chr1	83720100	83721100	0.7370391366563472
chr1	83720200	83721200	0.6344000515879333
chr1	83720300	83721300	0.5282059380527744
chr1	83720500	83721500	0.595751224431156
chr1	83720600	83721600	0.28333586502703884
chr1	83720700	83721700	-0.4031080953099245
chr1	83720800	83721800	-0.21883999702553508
chr1	83720900	83721900	-0.179037334095471
chr1	83721000	83722000	-0.08722748685451313
chr1	83721100	83722100	0.07240370525274825
chr1	83721200	83722200	-0.2638436104974615
chr1	83721300	83722300	-0.2301589534527841
chr1	83721400	83722400	-0.32509893517011496
chr1	83721500	83722500	-0.04987873595450632
chr1	83721600	83722600	-0.4071616842689916
chr1	83721700	83722700	-0.6336513644180913
chr1	83721800	83722800	-0.7940133620847042
chr1	83721900	83722900	-1.5649142613603328
chr1	83722000	83723000	-1.1581688174365905
chr1	83722100	83723100	-1.0861169143322236
chr1	83722200	83723200	-0.5170020977294354
chr1	83722300	83723300	0.16108458647272272
chr1	83722400	83723400	0.19178834052647292
chr1	83722500	83723500	0.4392034458288373
chr1	83722600	83723600	0.7448018166507129
chr1	83722700	83723700	1.3232612564405537
chr1	83722800	83723800	1.232298809018207
chr1	83722900	83723900	1.8732901986489758
chr1	83723000	83724000	1.768262921829081
chr1	83723100	83724100	1.522619300788116
chr1	83723200	83724200	1.5400322278514609
chr1	83723300	83724300	1.3036642703536814
chr1	83723400	83724400	1.2615883903197893
chr1	83723500	83724500	1.1053034948285902
chr1	83723600	83724600	0.6334980448199512
chr1	83723700	83724700	0.9569953532406194
chr1	83723800	83724800	0.8312648942764527
chr1	83723900	83724900	1.0444638588732136
chr1	83724000	83725000	1.203476271954399
chr1	83724100	83725100	1.176524778087247
chr1	83724200	83725200	0.9119896596422036
chr1	83724300	83725300	0.6749478779861033
chr1	83724400	83725400	0.3503825808582919
chr1	83724500	83725500	0.31187648069161056
chr1	83725300	83726300	1.08904018882612
chr1	83725400	83726400	1.854072804473152
chr1	83725500	83726500	1.6085601251535235
chr1	83725600	83726600	1.7845616123556145
chr1	83725700	83726700	1.8508809833279072
chr1	83725800	83726800	1.3348266576178578
chr1	83725900	83726900	1.4504018538114367
chr1	83727000	83728000	-0.06563536448005476
chr1	83727100	83728100	0.07284969139713733
chr1	83727200	83728200	-0.3592110207019971
chr1	83727300	83728300	-0.017284207533655286
chr1	83727400	83728400	0.8861213775662189
chr1	83727500	83728500	1.2521793175101377
chr1	83727600	83728600	1.4168098244706149
chr1	83727700	83728700	1.0952093802051748
chr1	83727800	83728800	1.8356021061567385
chr1	83727900	83728900	1.7017592488857218
chr1	83728000	83729000	1.9138311789341387
chr1	83728100	83729100	2.044347973412152
chr1	83728200	83729200	2.2587487924239458
chr1	83728300	83729300	2.1780246111121224
chr1	83728400	83729400	2.066398109220445
chr1	83728500	83729500	2.0079925973257664
chr1	83728600	83729600	1.7335655138942991
chr1	83728700	83729700	1.1027093757412032
chr1	83728800	83729800	1.1039719941945436
chr1	83728900	83729900	2.0304765914786533
chr1	83729000	83730000	1.467881941473359
chr1	83729100	83730100	1.3671109358375533
chr1	83729200	83730200	1.1196664646007548
chr1	83729300	83730300	1.1186594796642901
chr1	83729400	83730400	0.9690031001562316
chr1	83729500	83730500	0.397870652766166
chr1	83729600	83730600	0.6255911177522008
chr1	83729700	83730700	0.5681732613290801
chr1	83729800	83730800	0.2821101883582149
chr1	83729900	83730900	-0.0414289810521892
chr1	83730000	83731000	0.25216368586660726
chr1	83730100	83731100	0.19971543561973693
chr1	83730200	83731200	0.2926211110946463
chr1	83730300	83731300	0.15044724450760122
chr1	83730400	83731400	-0.1880042502818921
chr1	83730500	83731500	-0.058014796113631986
chr1	83730600	83731600	-0.5571194219645595
chr1	83731300	83732300	0.6015667113739267
chr1	83731400	83732400	0.18866314462616288
chr1	83731500	83732500	0.6754703230671566
chr1	83731600	83732600	-0.2603122316259348
chr1	83731700	83732700	-0.4522780818127722
chr1	83731800	83732800	-0.8919022640823921
chr1	83731900	83732900	-1.380424675881172
chr1	83732000	83733000	-1.386625216912432
chr1	83732100	83733100	-1.360634247699778
chr1	83732200	83733200	-0.7403227817990848
chr1	83732300	83733300	-1.0141412076563583
chr1	83732400	83733400	-0.32194301633578515
chr1	83732500	83733500	-0.8417713007727187
chr1	83732600	83733600	0.11652112380915652
chr1	83732700	83733700	-0.2466786238379716
chr1	83732800	83733800	0.17310028992920318
chr1	83732900	83733900	0.05368621993465617
chr1	83733000	83734000	-0.4479408258631812
chr1	83733100	83734100	-0.8501912565304178
chr1	83733200	83734200	-1.214240520867199
chr1	83733300	83734300	-0.32805269380187
chr1	83733400	83734400	-0.4554158152566821
chr1	83733500	83734500	-0.10281433865678932
chr1	83733600	83734600	0.010170230703880588
chr1	83733700	83734700	0.8539931819176084
chr1	83733800	83734800	1.036461988312042
chr1	83733900	83734900	1.3815256508918692
chr1	83734000	83735000	1.4620215903721043
chr1	83734100	83735100	1.7928655747902733
chr1	83734200	83735200	1.7569486295466092
chr1	83734300	83735300	1.1147434449864964
chr1	83734400	83735400	0.7990497505975275
chr1	83734500	83735500	0.6698983850226194
chr1	83734600	83735600	0.4857989713630066
chr1	83734700	83735700	0.17613929335266307
chr1	83735500	83736500	-1.3083934438659943
chr1	83735600	83736600	-1.289712693872446
chr1	83735700	83736700	-0.9319210203799514
chr1	83735800	83736800	-1.019775330185032
chr1	83735900	83736900	-0.9449686679424538
chr1	83736000	83737000	-0.6743311320091405
chr1	83736100	83737100	-0.6090250293814966
chr1	83736200	83737200	0.15095075183838094
chr1	83736300	83737300	-0.4518989155556411
chr1	83736400	83737400	-0.0013781638424717403
chr1	83736500	83737500	0.3490242982403557
chr1	83736600	83737600	0.4356152169689602
chr1	83736700	83737700	0.283204378931574
chr1	83737300	83738300	-0.06768671942480685
chr1	83737400	83738400	0.1771516481086505
chr1	83737500	83738500	-0.2510771964084623
chr1	83737600	83738600	-0.2484502431537239
chr1	83737700	83738700	-0.2454530662399055
chr1	83737800	83738800	0.0713351910831188
chr1	83737900	83738900	0.14938233523188058
chr1	83738000	83739000	0.05762158474065145
chr1	83738900	83739900	-0.059316873207340234
chr1	83739000	83740000	0.06375794157299534
chr1	83739100	83740100	0.3825364667764171
chr1	83739200	83740200	0.12763873150214242
chr1	83739300	83740300	-0.1156163110347176
chr1	83739400	83740400	-0.13889091536566328
chr1	83739500	83740500	0.30450219501929005
chr1	83739600	83740600	-0.4158675949510548
chr1	83739700	83740700	-0.352954368049138
chr1	83739800	83740800	-0.4258230260484027
chr1	83739900	83740900	0.8287054633583847
chr1	83740000	83741000	0.7244700717479471
chr1	83740100	83741100	0.6867212057190021
chr1	83740200	83741200	0.6103180177660353
chr1	83740300	83741300	0.8994949952051774
chr1	83740400	83741400	0.8882537994776669
chr1	83740500	83741500	0.4998272802922376
chr1	83740600	83741600	1.4198627617301591
chr1	83740700	83741700	1.6183722495280677
chr1	83740800	83741800	1.6756046035772425
chr1	83740900	83741900	0.6145756771590051
chr1	83741000	83742000	0.4882754220040915
chr1	83741100	83742100	0.3800203205231892
chr1	83741200	83742200	0.253917073974414
chr1	83741300	83742300	-0.05340198556435705
chr1	83741400	83742400	-0.32636020772485663
chr1	83741500	83742500	-0.8256392910586304
chr1	83741600	83742600	-0.5025062798258626
chr1	83741700	83742700	-0.9693223609402304
chr1	83741800	83742800	-0.08974627373897155
chr1	83741900	83742900	0.5654819357079196
chr1	83742000	83743000	0.9004365332669584
chr1	83742100	83743100	0.8131020417253755
chr1	83742200	83743200	0.8561021456242294
chr1	83742300	83743300	0.3894236021407704
chr1	83742400	83743400	0.5297090144998311
chr1	83742500	83743500	1.1200025845700088
chr1	83742600	83743600	0.719980920922452
chr1	83742700	83743700	0.7786867306693969
chr1	83742800	83743800	-0.11141734563159007
chr1	83742900	83743900	-0.3695894290852945
chr1	83743000	83744000	-0.24211386138234806
chr1	83743100	83744100	-0.2518356679083633
chr1	83743200	83744200	-0.2877229290097041
chr1	83743300	83744300	0.18389330326624906
chr1	83743400	83744400	0.1280767691795919
chr1	83743500	83744500	-0.0393860742552834
chr1	83743600	83744600	-0.03413797264823553
chr1	83743700	83744700	-0.12412044009728394
chr1	83743800	83744800	0.13023715346574508
chr1	83743900	83744900	0.10046072523493398
chr1	83744000	83745000	-0.5133730670643604
chr1	83744100	83745100	-0.4476375370666694
chr1	83744200	83745200	-0.6968086632868135
chr1	83744300	83745300	-0.33438714867808456
chr1	83744400	83745400	-0.4106496001121862
chr1	83744500	83745500	-0.25177095080565776
chr1	83744600	83745600	-0.3245285842871833
chr1	83744700	83745700	-0.7241867241213229
chr1	83744800	83745800	-0.6845454129660989
chr1	83744900	83745900	-0.365946821366328
chr1	83745000	83746000	-0.4197159219580225
chr1	83745100	83746100	-0.4601758608913082
chr1	83745200	83746200	0.1816454062635309
chr1	83745300	83746300	-0.12555727204761527
chr1	83745400	83746400	0.0687009487911877
chr1	83745500	83746500	-0.39117884637562456
chr1	83746600	83747600	0.21532912969461784
chr1	83746700	83747700	0.6655967426726093
chr1	83746800	83747800	0.7541175033309295
chr1	83746900	83747900	1.2185665796000853
chr1	83747000	83748000	1.4676365696353664
chr1	83747100	83748100	1.8278800216928552
chr1	83747200	83748200	1.387740065824711
chr1	83747300	83748300	1.4506626793680024
chr1	83747400	83748400	1.2969734673522484
chr1	83747500	83748500	1.1287018160159177
chr1	83747600	83748600	1.1937938499794647
chr1	83747700	83748700	0.29579431452326344
chr1	83747800	83748800	0.3589662017630895
chr1	83747900	83748900	0.7250868627991183
chr1	83748000	83749000	0.6132976284415921
chr1	83748100	83749100	0.5436887946006822
chr1	83748200	83749200	0.5129224562842614
chr1	83748300	83749300	0.7438432892178234
chr1	83748400	83749400	0.11149401311147618
chr1	83748500	83749500	0.31633453982897264
chr1	83748600	83749600	0.806563076758733
chr1	83748700	83749700	0.6850513569056405
chr1	83748800	83749800	0.6656734240637415
chr1	83748900	83749900	0.14063813044551374
chr1	83749000	83750000	-0.1977288532587437
chr1	83749100	83750100	-0.6306423707638908
chr1	83749200	83750200	-0.32742712267960195
chr1	83749300	83750300	-0.4333271832690017
chr1	83749400	83750400	0.044094303675815634
chr1	83749500	83750500	-0.1298873061828752
chr1	83749600	83750600	-0.7151029749642794
chr1	83749700	83750700	-0.9337971073443552
chr1	83749800	83750800	-0.8044260846221323
chr1	83749900	83750900	-0.7564060192765342
chr1	83750000	83751000	-0.2376895643069186
chr1	83750100	83751100	-0.8571211021001387
chr1	83750200	83751200	-0.6292860608649965
chr1	83750300	83751300	-0.4214663689925474
chr1	83750400	83751400	-0.3896079338550501
chr1	83750500	83751500	-0.3335130193140168
chr1	83750600	83751600	-0.28830396576484496
chr1	83750700	83751700	0.474885732091391
chr1	83750800	83751800	0.29656872056982875
chr1	83750900	83751900	0.7361595503394444
chr1	83751000	83752000	0.8609433773293123
chr1	83751100	83752100	1.626231382934226
chr1	83751200	83752200	1.5887142887876404
chr1	83751300	83752300	1.3104941140133322
chr1	83751400	83752400	1.3068550498080178
chr1	83751500	83752500	1.3017079470398532
chr1	83751600	83752600	1.2682137561561844
chr1	83751700	83752700	0.8234241673593492
chr1	83752400	83753400	1.7452796034998133
chr1	83752500	83753500	1.70086106216537
chr1	83752600	83753600	1.4560801245528638
chr1	83752700	83753700	1.5724718115376777
chr1	83752800	83753800	1.623310774442907
chr1	83752900	83753900	1.507388720088361
chr1	83753000	83754000	1.4706624781557605
chr1	83753100	83754100	1.0751380282077692
chr1	83753200	83754200	0.7429025388476842
chr1	83755700	83756700	1.084901281806074
chr1	83755800	83756800	1.3724950610385054
chr1	83755900	83756900	1.3810856500448674
chr1	83756000	83757000	1.1171355984364046
chr1	83756100	83757100	0.94861349602531
chr1	83756200	83757200	0.6154730955307134
chr1	83756300	83757300	0.6159144202540701
chr1	83756400	83757400	0.6077881222423875
chr1	83756500	83757500	0.6572753528334909
chr1	83756600	83757600	0.6216351918587546
chr1	83756700	83757700	0.05767615102701554
chr1	83756800	83757800	-0.00015895666908809732
chr1	83756900	83757900	-0.00018526322886112945
chr1	83757000	83758000	0.21569467615717128
chr1	83757100	83758100	0.11911866188647255
chr1	83757200	83758200	0.3147671265228601
chr1	83757300	83758300	0.20906542623254185
chr1	83757400	83758400	-0.0750085340855575
chr1	83757500	83758500	-0.9131299860720459
chr1	83757600	83758600	-0.5748193912929985
chr1	83757700	83758700	-0.10175738485555676
chr1	83757800	83758800	-0.06293637385909967
chr1	83757900	83758900	0.016447002444308106
chr1	83758000	83759000	0.17576365391767784
chr1	83758100	83759100	0.9120231179861036
chr1	83758200	83759200	0.9635897347126858
chr1	83758300	83759300	1.0027140454930643
chr1	83758400	83759400	1.416153641548512
chr1	83758500	83759500	2.4747970769655354
chr1	83758600	83759600	2.3679324157678856
chr1	83758700	83759700	2.2534923766828503
chr1	83758800	83759800	2.131185776732896
chr1	83758900	83759900	2.0996733895050954
chr1	83759000	83760000	2.35479510211601
chr1	83759100	83760100	1.6714483602355736
chr1	83759200	83760200	2.205521554794052
chr1	83759300	83760300	2.1465044089874947
chr1	83759400	83760400	1.817100353349461
chr1	83759500	83760500	1.5333955586478358
chr1	83759600	83760600	1.8204065330149368
chr1	83759700	83760700	2.0238104301880533
chr1	83761600	83762600	1.1391692604183683
chr1	83761700	83762700	1.27085898983412
chr1	83761800	83762800	1.3593216385269549
chr1	83761900	83762900	1.7669174115305954
chr1	83762000	83763000	1.2757148921649342
chr1	83762100	83763100	1.3660053247230552
chr1	83762200	83763200	0.9907783277117196
chr1	83762300	83763300	1.0607916684629342
chr1	83762400	83763400	1.995921201683697
chr1	83762500	83763500	1.8540136057919263
chr1	83762600	83763600	1.1877800436361179
chr1	83762700	83763700	1.0011185336808863
chr1	83762800	83763800	0.8363177558691006
chr1	83762900	83763900	0.5724756343626652
chr1	83763000	83764000	1.0647340241616874
chr1	83763100	83764100	0.3311420449175709
chr1	83763200	83764200	0.8509119267793973
chr1	83763300	83764300	1.3319248558734496
chr1	83763400	83764400	0.7063518698144698
chr1	83763500	83764500	0.9413948738769036
chr1	83763600	83764600	0.7644330291627254
chr1	83763700	83764700	0.8118039906972907
chr1	83763800	83764800	1.313195522755764
chr1	83763900	83764900	1.219539097439568
chr1	83764000	83765000	0.0727323327276135
chr1	83764100	83765100	0.8973272226164393
chr1	83764200	83765200	0.4282521655730663
chr1	83764300	83765300	0.4195907415220056
chr1	83764400	83765400	0.4636753062675129
chr1	83764500	83765500	0.6823053825769849
chr1	83764600	83765600	1.5496828155449245
chr1	83764700	83765700	1.7950581772949297
chr1	83764800	83765800	1.5148987848164557
chr1	83764900	83765900	1.876140505309416
chr1	83765000	83766000	2.9272167784743246
chr1	83765100	83766100	2.967437184241932
chr1	83765200	83766200	3.22707136392976
chr1	83765300	83766300	2.7862771977258776
chr1	83765400	83766400	3.2159453444692208
chr1	83765500	83766500	3.0953191263879725
chr1	83765600	83766600	2.04621010728915
chr1	83765700	83766700	2.1061512747444637
chr1	83765800	83766800	2.4658573438697027
chr1	83765900	83766900	2.2112688856550533
chr1	83766000	83767000	1.795948873359859
chr1	83766100	83767100	1.7141088668790037
chr1	83766200	83767200	1.7969992072733778
chr1	83766300	83767300	1.9328374494029648
chr1	83766400	83767400	0.7344476622862585
chr1	83766500	83767500	0.8563013482973406
chr1	83766600	83767600	1.4996152398183342
chr1	83766700	83767700	0.9945596725671868
chr1	83766800	83767800	0.5851156800579439
chr1	83766900	83767900	0.6209535575306194
chr1	83767000	83768000	0.8184259991238566
chr1	83767100	83768100	1.2936406247133
chr1	83767200	83768200	0.9745798965771124
chr1	83767300	83768300	0.3272568092528433
chr1	83767400	83768400	1.0975824214823442
chr1	83767500	83768500	0.7504573036988088
chr1	83767600	83768600	0.8118246096038036
chr1	83767700	83768700	1.1257659028822082
chr1	83767800	83768800	0.9743474836040924
chr1	83767900	83768900	1.0242665898836227
chr1	83768000	83769000	0.9537795571833848
chr1	83768100	83769100	1.1077682486469844
chr1	83768200	83769200	1.2187873253186037
chr1	83768300	83769300	1.4441602861691438
chr1	83768400	83769400	1.0467392175335044
chr1	83768500	83769500	0.8864911028937651
chr1	83768600	83769600	0.5480149275772227
chr1	83768700	83769700	0.4067847345467307
chr1	83768800	83769800	0.911508001582142
chr1	83768900	83769900	0.7256397075406403
chr1	83769000	83770000	0.7995641311591842
chr1	83769100	83770100	-0.2871574579529396
chr1	83769200	83770200	-0.44890345252806896
chr1	83769300	83770300	0.4341544486713814
chr1	83769400	83770400	0.7829794527722201
chr1	83769500	83770500	1.144099916052368
chr1	83769600	83770600	1.1542317435674558
chr1	83769700	83770700	1.2071673711145627
chr1	83769800	83770800	0.8326777290856258
chr1	83769900	83770900	0.7998997119837983
chr1	83770000	83771000	0.5074236517525955
chr1	83771100	83772100	0.8473655962929428
chr1	83771200	83772200	0.6894663975801179
chr1	83771300	83772300	1.1241193341913034
chr1	83771400	83772400	1.4080957960120084
chr1	83771500	83772500	0.6307886390942641
chr1	83771600	83772600	0.5935785612113176
chr1	83771700	83772700	0.7161825166191571
chr1	83771800	83772800	0.6761385425912116
chr1	83771900	83772900	1.0758571199721616
chr1	83772000	83773000	0.7088971552926114
chr1	83772100	83773100	1.2274433859072935
chr1	83772200	83773200	1.5892969717191794
chr1	83772300	83773300	1.2521169653127882
chr1	83772400	83773400	0.9835888953105132
chr1	83772500	83773500	1.2435023577627933
chr1	83772600	83773600	0.8091785434611083
chr1	83772700	83773700	0.5109235365746887
chr1	83772800	83773800	0.20328574680682532
chr1	83772900	83773900	-0.1252756011904392
chr1	83773000	83774000	0.613112584295355
chr1	83773100	83774100	0.21485371165136227
chr1	83773200	83774200	0.3830230845814707
chr1	83773300	83774300	0.06448945634517765
chr1	83773400	83774400	-0.02580197818556581
chr1	83773500	83774500	0.3580138610594881
chr1	83773600	83774600	0.1492461925451974
chr1	83773700	83774700	0.2625894694841981
chr1	83773800	83774800	0.19894703026054664
chr1	83773900	83774900	0.07003135665020728
chr1	83774000	83775000	-0.537862353997191
chr1	83774100	83775100	-0.2094527626882796
chr1	83774200	83775200	-0.6345958644170152
chr1	83774300	83775300	-0.29354821132344744
chr1	83775200	83776200	0.06406711425370723
chr1	83775300	83776300	0.19137308359245492
chr1	83775400	83776400	0.2350796642148276
chr1	83775500	83776500	0.5102036802022519
chr1	83775600	83776600	0.3219503903789874
chr1	83775700	83776700	0.8562858562269818
chr1	83775800	83776800	0.9821352934144496
chr1	83775900	83776900	0.773801877060744
chr1	83776000	83777000	0.7793902352516413
chr1	83776100	83777100	1.951373142178248
chr1	83776200	83777200	1.7720726997388212
chr1	83776300	83777300	2.3519369918731274
chr1	83776400	83777400	1.527241990852637
chr1	83776500	83777500	1.311526426766653
chr1	83776600	83777600	1.4853398038595136
chr1	83776700	83777700	0.9663887776788674
chr1	83776800	83777800	0.9317771792420252
chr1	83776900	83777900	0.6864871283408677
chr1	83777000	83778000	0.4883244903654662
chr1	83777100	83778100	-0.3866527396763618
chr1	83777200	83778200	-0.4871115534807305
chr1	83777300	83778300	-1.4384176252720753
chr1	83777400	83778400	-0.21841072578783605
chr1	83777500	83778500	-0.13652701458342192
chr1	83777600	83778600	-0.3648872640325933
chr1	83777700	83778700	-0.09152552379584852
chr1	83777800	83778800	-0.12338639752335605
chr1	83777900	83778900	0.20573658191208333
chr1	83778000	83779000	0.7477660387071744
chr1	83778100	83779100	1.4477782389187754
chr1	83778200	83779200	0.9159267012158362
chr1	83778300	83779300	0.651095606808108
chr1	83778400	83779400	-0.39336317035985147
chr1	83778500	83779500	-0.435962144923262
chr1	83778600	83779600	-0.00902896743028582
chr1	83778700	83779700	0.08139773642616616
chr1	83778800	83779800	-0.09723583760559
chr1	83778900	83779900	0.2820234529818704
chr1	83779000	83780000	-0.2301218135564196
chr1	83779100	83780100	-0.6413284712220757
chr1	83779200	83780200	0.5566086944669404
chr1	83779300	83780300	1.1587342172805324
chr1	83779400	83780400	2.2736958257280366
chr1	83779500	83780500	2.2044834879822712
chr1	83779600	83780600	1.2592864880333368
chr1	83779700	83780700	0.8424654143930514
chr1	83779800	83780800	0.8956679521682243
chr1	83779900	83780900	0.4923765093609402
chr1	83780000	83781000	0.8497202552166454
chr1	83780100	83781100	0.9560783597216748
chr1	83780200	83781200	0.4108702827420499
chr1	83780300	83781300	0.1391202943490545
chr1	83780400	83781400	-0.2588604263298503
chr1	83780500	83781500	-0.05377308579505918
chr1	83780600	83781600	0.5597946457512252
chr1	83780700	83781700	0.3749722008787377
chr1	83780800	83781800	0.4347829879428953
chr1	83780900	83781900	0.10846568957920093
chr1	83781000	83782000	0.10234561120474418
chr1	83781100	83782100	-0.3857189841485203
chr1	83781200	83782200	-0.18170058941366515
chr1	83781300	83782300	0.3469996377469015
chr1	83781400	83782400	-0.1611201362860859
chr1	83781500	83782500	0.15431123541704575
chr1	83781600	83782600	-0.16083347935760214
chr1	83781700	83782700	0.4350787671187606
chr1	83781800	83782800	0.5191218267855138
chr1	83781900	83782900	0.4763671826867771
chr1	83782000	83783000	0.8369564728477494
chr1	83782100	83783100	0.8872715855953824
chr1	83782200	83783200	0.5424243071799439
chr1	83782300	83783300	0.6027902258124334
chr1	83782400	83783400	0.9672371631802
chr1	83782500	83783500	0.4634467316108823
chr1	83782600	83783600	0.5204974303321613
chr1	83782700	83783700	0.1753930489179375
chr1	83782800	83783800	-0.2828041412418066
chr1	83782900	83783900	0.03601066734780915
chr1	83783000	83784000	-1.089067619736319
chr1	83783100	83784100	-0.7519976689058379
chr1	83783200	83784200	-1.26332934209311
chr1	83783300	83784300	-1.3104489629637466
chr1	83783400	83784400	-1.0371826556064692
chr1	83783500	83784500	-1.2000126378940439
chr1	83783600	83784600	-1.5791324783355931
chr1	83783700	83784700	-1.6126339711447757
chr1	83783800	83784800	-1.1466494959796243
chr1	83783900	83784900	-0.7989928282876001
chr1	83784000	83785000	0.19351506191628134
chr1	83784100	83785100	0.022125832408684223
chr1	83784200	83785200	0.8891155799762862
chr1	83784300	83785300	0.3537289589276545
chr1	83784400	83785400	0.09019650926463944
chr1	83784500	83785500	0.10787708916735482
chr1	83784600	83785600	0.6863076373861511
chr1	83784700	83785700	0.7155043452421622
chr1	83784800	83785800	-0.21700328701583296
chr1	83784900	83785900	-0.16094358138059772
chr1	83785000	83786000	-0.8573989296784151
chr1	83785100	83786100	-0.526658997429365
chr1	83785200	83786200	-1.7560609583977556
chr1	83785300	83786300	-0.9894057178851112
chr1	83785400	83786400	-0.8643578360341974
chr1	83785500	83786500	-0.4839153943039967
chr1	83785600	83786600	0.046195330001349184
chr1	83785700	83786700	0.1434558821938658
chr1	83785800	83786800	0.6208184072159103
chr1	83785900	83786900	0.6471278675980564
chr1	83786000	83787000	0.9877810869085965
chr1	83786100	83787100	0.3865084630046257
chr1	83786200	83787200	1.0791318588757717
chr1	83786300	83787300	0.7037206184302499
chr1	83786400	83787400	0.12111250166697553
chr1	83786500	83787500	-0.24347422086855866
chr1	83786600	83787600	-0.6190709825854185
chr1	83786700	83787700	-0.2764937127169054
chr1	83786800	83787800	0.2756156392889791
chr1	83786900	83787900	0.39082273450244825
chr1	83787000	83788000	0.06604370237607743
chr1	83787100	83788100	0.5426316898657876
chr1	83787200	83788200	0.7907989744529884
chr1	83787300	83788300	1.1339724843963803
chr1	83787400	83788400	1.975222317467384
chr1	83787500	83788500	1.9907957537812988
chr1	83787600	83788600	1.5189218322183786
chr1	83787700	83788700	1.0556833719086924
chr1	83787800	83788800	0.1143349687882701
chr1	83787900	83788900	-0.3046866454211698
chr1	83788000	83789000	-0.17020935657004813
chr1	83788100	83789100	0.1987661890660241
chr1	83788200	83789200	0.8569411432304039
chr1	83788300	83789300	0.8781044903540062
chr1	83788400	83789400	0.5057916546973229
chr1	83788500	83789500	0.5574469611831768
chr1	83788600	83789600	1.30478465652331
chr1	83788700	83789700	1.3854551555821355
chr1	83788800	83789800	2.5531368680685773
chr1	83788900	83789900	2.6520782697916947
chr1	83789000	83790000	2.757133620346396
chr1	83790100	83791100	0.34561488722424105
chr1	83790200	83791200	0.0228139909846096
chr1	83790300	83791300	-0.14691094110680464
chr1	83790400	83791400	-0.0940627683621874
chr1	83790500	83791500	0.7819378094452057
chr1	83790600	83791600	0.3294803948196026
chr1	83790700	83791700	0.16096191934247148
chr1	83790800	83791800	0.7425739260321865
chr1	83790900	83791900	0.5258285217196597
chr1	83791000	83792000	0.5967250151582169
chr1	83791100	83792100	0.03930058040560196
chr1	83791200	83792200	0.15209475917177795
chr1	83791300	83792300	0.8247403803384736
chr1	83791400	83792400	0.804679747736879
chr1	83791500	83792500	0.6144839190006529
chr1	83791600	83792600	0.6517216575259127
chr1	83791700	83792700	1.263246603397618
chr1	83791800	83792800	1.0844161737953817
chr1	83791900	83792900	0.9475458336299104
chr1	83792000	83793000	1.0720434007544561
chr1	83792100	83793100	1.2327111849871466
chr1	83792200	83793200	0.6070166695413933
chr1	83792300	83793300	0.3331858865209957
chr1	83792400	83793400	-0.1394215915985689
chr1	83792500	83793500	-0.1805537699361653
chr1	83792600	83793600	0.11745587174413813
chr1	83792700	83793700	0.03002476641521028
chr1	83792800	83793800	0.111381297660524
chr1	83792900	83793900	0.2773094720128867
chr1	83793000	83794000	-0.29873276562415996
chr1	83793100	83794100	0.23036734457965724
chr1	83793200	83794200	0.5276960868707529
chr1	83793300	83794300	0.24182086461233576
chr1	83793400	83794400	0.397172063435202
chr1	83793500	83794500	0.4241325810272937
chr1	83793600	83794600	0.13580012710374093
chr1	83793700	83794700	0.008718971657687877
chr1	83793800	83794800	-0.4667192050059133
chr1	83793900	83794900	-0.5763517682814568
chr1	83794000	83795000	-0.7074823833463629
chr1	83794100	83795100	-1.0850882590804471
chr1	83794200	83795200	-0.7541811883673161
chr1	83794300	83795300	-0.4975559374093602
chr1	83794400	83795400	-0.3770022191378309
chr1	83794500	83795500	-0.2177873568614017
chr1	83794600	83795600	-0.07463814376757025
chr1	83794700	83795700	-0.5803476510748611
chr1	83794800	83795800	0.08496660829052273
chr1	83794900	83795900	0.18405889106968013
chr1	83795000	83796000	1.066275662624117
chr1	83795100	83796100	0.7440128092192104
chr1	83795200	83796200	0.6742941372319391
chr1	83795300	83796300	0.5362785197699965
chr1	83795400	83796400	0.8733270838512391
chr1	83795500	83796500	0.7209059265703253
chr1	83795600	83796600	0.6239032662498234
chr1	83795700	83796700	0.7948993491190344
chr1	83796800	83797800	0.047100983968938116
chr1	83796900	83797900	-0.1242729450482833
chr1	83797000	83798000	-0.43862708086980495
chr1	83797100	83798100	-0.24234324333959506
chr1	83797200	83798200	-0.15593527788667622
chr1	83797300	83798300	0.6111238581659351
chr1	83797900	83798900	2.091233953953741
chr1	83798000	83799000	2.095164602302978
chr1	83798100	83799100	1.5330205553805818
chr1	83798200	83799200	1.4031422925769206
chr1	83798300	83799300	1.4468384550344804
chr1	83798400	83799400	1.522696815158601
chr1	83798500	83799500	1.5810234621700583
chr1	83798600	83799600	1.987409634519315
chr1	83798700	83799700	1.83065597363014
chr1	83798800	83799800	2.0442428076103987
chr1	83798900	83799900	1.9862492393140432
chr1	83799000	83800000	1.788583626882631
chr1	83799100	83800100	2.0493068489192945
chr1	83799200	83800200	2.116178464793472
chr1	83799300	83800300	2.16009881169549
chr1	83799400	83800400	2.095331966340917
chr1	83799500	83800500	1.3915101195684068
chr1	83799600	83800600	0.6700458320751738
chr1	83799700	83800700	0.5678143796150563
chr1	83799800	83800800	-0.1481980855590154
chr1	83799900	83800900	-0.4880794164397361
chr1	83800000	83801000	-0.4755791348461042
chr1	83801100	83802100	0.7782101957631776
chr1	83801200	83802200	0.9297829896980796
chr1	83801300	83802300	1.6835572104396943
chr1	83801400	83802400	1.7212606799644448
chr1	83801500	83802500	1.3655804877823747
chr1	83801600	83802600	1.371215822306649
chr1	83801700	83802700	1.442751981773825
chr1	83801800	83802800	1.3996716334772392
chr1	83801900	83802900	1.077261033772555
chr1	83802000	83803000	1.5255927506206124
chr1	83802100	83803100	2.6571552330584263
chr1	83802200	83803200	2.504411924036995
chr1	83802300	83803300	1.6629417983483898
chr1	83802400	83803400	1.5867892343282024
chr1	83802500	83803500	2.3248314435964814
chr1	83802600	83803600	2.315682411310938
chr1	83802700	83803700	1.3979741038308258
chr1	83802800	83803800	1.481784175130264
chr1	83802900	83803900	1.4069629399365349
chr1	83803000	83804000	0.9341045632296305
chr1	83803100	83804100	0.12078259767357298
chr1	83803200	83804200	-0.3383552950310194
chr1	83803300	83804300	0.39281634723988346
chr1	83803400	83804400	0.3017980741704797
chr1	83803500	83804500	-0.09252292711072924
chr1	83803600	83804600	-0.08171934180754684
chr1	83803700	83804700	1.193859307246537
chr1	83803800	83804800	0.7103180931605754
chr1	83803900	83804900	0.8838405992474427
chr1	83804000	83805000	0.9720897696031962
chr1	83804100	83805100	1.6549327774575118
chr1	83804200	83805200	2.2356790304438654
chr1	83804300	83805300	2.3402397914914665
chr1	83804400	83805400	1.9076081132463136
chr1	83804500	83805500	1.3159182861209726
chr1	83804600	83805600	1.1629561852413697
chr1	83804700	83805700	0.6198365365310785
chr1	83804800	83805800	1.299755119725477
chr1	83804900	83805900	1.2241269754307145
chr1	83805000	83806000	0.8072303880649158
chr1	83805100	83806100	0.33576752904513074
chr1	83805200	83806200	0.597639717610269
chr1	83805300	83806300	0.12784621671868182
chr1	83805400	83806400	0.17739219782396254
chr1	83805500	83806500	0.8104778115714845
chr1	83805600	83806600	0.6290120834946495
chr1	83805700	83806700	0.1171329483670434
chr1	83805800	83806800	-0.4750167262814907
chr1	83805900	83806900	-0.4047704145397055
chr1	83806000	83807000	-0.07147612778209962
chr1	83806100	83807100	0.3018050428235013
chr1	83806200	83807200	0.2029947508687988
chr1	83806300	83807300	-0.2479551258127109
chr1	83806400	83807400	0.2794107713841065
chr1	83806500	83807500	0.6301480875856871
chr1	83806600	83807600	0.6944263630428977
chr1	83806700	83807700	0.9600726074432978
chr1	83806800	83807800	1.2349294586673725
chr1	83806900	83807900	0.7072676993480872
chr1	83807000	83808000	0.20971099225272288
chr1	83807100	83808100	0.13207333889712616
chr1	83807200	83808200	0.10317881512169036
chr1	83807300	83808300	0.005755648115519124
chr1	83807400	83808400	-0.5918965648671616
chr1	83807500	83808500	-1.077018477309501
chr1	83807600	83808600	-0.9802460970274866
chr1	83807700	83808700	-1.0654618782212428
chr1	83807800	83808800	-0.9969928371110802
chr1	83807900	83808900	-0.7202894453567753
chr1	83808000	83809000	-0.03662777217214659
chr1	83808100	83809100	-0.4821430515973692
chr1	83808200	83809200	-0.8048462192788362
chr1	83808300	83809300	0.077233586988707
chr1	83808400	83809400	0.18024678041507056
chr1	83808500	83809500	0.8071466880313874
chr1	83808600	83809600	0.8560084195252038
chr1	83808700	83809700	1.4726363371619433
chr1	83808800	83809800	0.6502795674114447
chr1	83808900	83809900	1.0461422231473445
chr1	83809000	83810000	0.281841475180157
chr1	83809100	83810100	0.3903160042228954
chr1	83809200	83810200	0.5552816786426044
chr1	83809300	83810300	0.1548918704484619
chr1	83809400	83810400	0.2349676401409232
chr1	83809500	83810500	-0.5145890642791978
chr1	83809600	83810600	-0.3695493409366052
chr1	83809700	83810700	-1.0253947641170544
chr1	83809800	83810800	0.5878905295416983
chr1	83809900	83810900	-0.7709059941787677
chr1	83810000	83811000	0.37003739405870395
chr1	83810100	83811100	0.8998566912961251
chr1	83810200	83811200	0.8766608898167804
chr1	83810300	83811300	1.4922696070637105
chr1	83810400	83811400	1.9276456362865948
chr1	83810500	83811500	0.767183157680124
chr1	83810600	83811600	0.7868656495459387
chr1	83810700	83811700	0.8399774171264616
chr1	83810800	83811800	0.7764392859910524
chr1	83810900	83811900	1.202652014464772
chr1	83811000	83812000	0.7693120669296781
chr1	83811100	83812100	0.5511925181016875
chr1	83811200	83812200	0.5564909725941715
chr1	83811300	83812300	0.20707050667323448
chr1	83811400	83812400	0.03507110048907742
chr1	83811500	83812500	0.9916629715170788
chr1	83811600	83812600	1.3577127126286912
chr1	83811700	83812700	1.570036750954588
chr1	83811800	83812800	1.2126394450717335
chr1	83811900	83812900	1.248096387385438
chr1	83812000	83813000	1.154352991134583
chr1	83812100	83813100	1.1682673716266498
chr1	83812200	83813200	0.8450589307336568
chr1	83812300	83813300	0.4936951518462088
chr1	83812400	83813400	-0.3280648582928302
chr1	83812500	83813500	-0.8549794135889648
chr1	83812600	83813600	-1.569982073637624
chr1	83812700	83813700	-1.6888921400474228
chr1	83812800	83813800	-1.3304667022711711
chr1	83812900	83813900	-1.3411891824194286
chr1	83813000	83814000	-1.115821716774264
chr1	83813100	83814100	-0.9934871927320266
chr1	83813200	83814200	-0.4300156400781169
chr1	83813300	83814300	-0.5799842500016341
chr1	83813400	83814400	-0.3246684509587712
chr1	83813500	83814500	0.06501603134546256
chr1	83813600	83814600	0.5006824007291584
chr1	83813700	83814700	0.13119522918890944
chr1	83813800	83814800	-0.08391350513225856
chr1	83813900	83814900	-0.36164322043771996
chr1	83814000	83815000	-0.0612785489658067
chr1	83814100	83815100	0.026198146467968933
chr1	83814200	83815200	-0.9834501843405479
chr1	83814300	83815300	-0.7451449241699231
chr1	83814400	83815400	-0.02195521400230401
chr1	83814500	83815500	0.730863546953946
chr1	83814600	83815600	0.4991872213772189
chr1	83814700	83815700	0.8935227065371963
chr1	83814800	83815800	0.8215860896630695
chr1	83814900	83815900	1.0545237759913677
chr1	83815000	83816000	0.7970147981988934
chr1	83815100	83816100	0.4348890828093657
chr1	83815200	83816200	0.6868275610696956
chr1	83815300	83816300	1.000555279738181
chr1	83815400	83816400	0.2074048270633609
chr1	83815500	83816500	-0.3469264558954406
chr1	83815600	83816600	-0.2300514616603461
chr1	83815700	83816700	-0.4975786077749588
chr1	83815800	83816800	-0.055259208882502464
chr1	83815900	83816900	-0.0005976172557393821
chr1	83816000	83817000	-0.21098146632499876
chr1	83816100	83817100	-0.2547960607162226
chr1	83816200	83817200	-0.14514324236998422
chr1	83816300	83817300	-0.24304247947669905
chr1	83816400	83817400	0.4824024942398296
chr1	83816500	83817500	0.4040413297168381
chr1	83816600	83817600	0.5717075612013852
chr1	83816700	83817700	0.09225420874990728
chr1	83816800	83817800	-0.3179415508108191
chr1	83816900	83817900	-0.3845855282944816
chr1	83817000	83818000	-0.014163120186594644
chr1	83817100	83818100	0.43411269115973705
chr1	83817200	83818200	0.4062018086862981
chr1	83817300	83818300	0.06543144846379961
chr1	83817400	83818400	-0.018667248593033883
chr1	83817500	83818500	-0.05726083118887493
chr1	83817600	83818600	-0.31884804829776603
chr1	83817700	83818700	-0.2293683624809477
chr1	83817800	83818800	0.0003349944534123611
chr1	83817900	83818900	-0.4843602038417057
chr1	83818000	83819000	-0.8944525213778836
chr1	83818100	83819100	-1.3089044495300732
chr1	83818200	83819200	-1.226311716973843
chr1	83818300	83819300	-0.4310785422422948
chr1	83818400	83819400	-0.586282350995339
chr1	83818500	83819500	-0.08383487637998444
chr1	83818600	83819600	0.31155740874352644
chr1	83818700	83819700	1.0333035995634403
chr1	83818800	83819800	0.9532791531346476
chr1	83818900	83819900	1.9303497269281564
chr1	83819000	83820000	2.26316238113117
chr1	83819100	83820100	2.3638247949067632
chr1	83819200	83820200	1.956676841557032
chr1	83819300	83820300	1.3547707150480095
chr1	83819400	83820400	1.4592828229510382
chr1	83819500	83820500	1.069104642343818
chr1	83819600	83820600	0.6758579105073098
chr1	83819700	83820700	0.3711703331373224
chr1	83819800	83820800	1.0824979472703264
chr1	83819900	83820900	0.8413261003921216
chr1	83820000	83821000	0.9764005837358802
chr1	83820100	83821100	0.7037497814354489
chr1	83820200	83821200	1.0991183547144248
chr1	83820300	83821300	1.0670021073023337
chr1	83820400	83821400	0.4400685028874304
chr1	83820500	83821500	0.6395112490149352
chr1	83820600	83821600	0.901037096270787
chr1	83820700	83821700	1.1622745024150214
chr1	83820800	83821800	0.5861568297953115
chr1	83820900	83821900	0.3255028610580001
chr1	83821000	83822000	-0.13403147573015725
chr1	83821100	83822100	-0.07595134307331268
chr1	83821200	83822200	0.06856708083203605
chr1	83821300	83822300	0.4933673631853753
chr1	83821400	83822400	1.1720813552614813
chr1	83821500	83822500	1.5240729658333725
chr1	83821600	83822600	1.2981804549336962
chr1	83821700	83822700	1.006009421152138
chr1	83821800	83822800	1.096156373950414
chr1	83821900	83822900	1.1001311463970258
chr1	83822000	83823000	1.549859037474552
chr1	83822100	83823100	1.6474806582039752
chr1	83822200	83823200	0.8421522082549866
chr1	83822300	83823300	0.2411416998592469
chr1	83822400	83823400	-0.487424514473476
chr1	83822500	83823500	-1.3060561462679736
chr1	83822600	83823600	-1.4016065465425684
chr1	83822700	83823700	-1.229589161201929
chr1	83822800	83823800	-1.7056235764281182
chr1	83822900	83823900	-1.6060489544296517
chr1	83823000	83824000	-2.2089834545433398
chr1	83823100	83824100	-2.102366836738304
chr1	83823200	83824200	-1.0349590511360491
chr1	83823300	83824300	-1.1502814862184112
chr1	83823400	83824400	-0.7001741967440744
chr1	83823500	83824500	-0.5355085696660965
chr1	83823600	83824600	-0.4821673864729783
chr1	83823700	83824700	0.16710462113805952
chr1	83823800	83824800	0.4638557083029859
chr1	83823900	83824900	0.6778994477153071
chr1	83824000	83825000	1.3466732786483275
chr1	83824100	83825100	1.4491435738386078
chr1	83824200	83825200	1.2930420775051188
chr1	83824300	83825300	1.848628000409712
chr1	83824400	83825400	2.5165397662294984
chr1	83824500	83825500	3.209694283569997
chr1	83824600	83825600	3.34962534947488
chr1	83824700	83825700	2.7898460204581057
chr1	83824800	83825800	2.200234352400813
chr1	83824900	83825900	1.6299751426170386
chr1	83825000	83826000	0.9174803475839476
chr1	83825100	83826100	0.05358731693461856
chr1	83825200	83826200	-0.5701091401847836
chr1	83825300	83826300	-1.0602844725604843
chr1	83825400	83826400	-1.6467029738236147
chr1	83825500	83826500	-2.5859080333491846
chr1	83825600	83826600	-3.1027361243737017
chr1	83825700	83826700	-3.1165784448145666
chr1	83825800	83826800	-2.3234030970071675
chr1	83825900	83826900	-2.280648951591324
chr1	83826000	83827000	-1.6880186498444891
chr1	83826100	83827100	-1.5560455142082157
chr1	83826200	83827200	-1.196908452662177
chr1	83826300	83827300	-0.3688058671969506
chr1	83826400	83827400	-0.6633126091954521
chr1	83826500	83827500	-0.10762157902717473
chr1	83826600	83827600	0.5372629865028375
chr1	83826700	83827700	0.5050594938203724
chr1	83826800	83827800	0.9603365387455742
chr1	83826900	83827900	1.4520270856869657
chr1	83827000	83828000	0.9476050600631217
chr1	83827100	83828100	1.6266072920581478
chr1	83827200	83828200	1.6044537907441143
chr1	83827300	83828300	0.9439446746174645
chr1	83827400	83828400	0.8806387856556218
chr1	83827500	83828500	0.7887527915129634
chr1	83827600	83828600	0.5650454892429086
chr1	83827700	83828700	0.5410478251283702
chr1	83827800	83828800	-0.07508932442470771
chr1	83827900	83828900	0.01130803098354223
chr1	83828000	83829000	0.17399758494224274
chr1	83828100	83829100	0.7450474471832624
chr1	83828200	83829200	0.9338576176035981
chr1	83828300	83829300	1.2766866122402958
chr1	83828400	83829400	2.062907175005749
chr1	83828500	83829500	1.3194951815774605
chr1	83828600	83829600	1.5150637449394393
chr1	83828700	83829700	1.562887075125623
chr1	83828800	83829800	0.8782727885722126
chr1	83828900	83829900	0.8149732119783363
chr1	83829000	83830000	0.9786360590295896
chr1	83829100	83830100	0.30501408866353896
chr1	83829200	83830200	0.0985924413378704
chr1	83829300	83830300	-0.2770218992310459
chr1	83829400	83830400	-0.8910725769195819
chr1	83829500	83830500	-0.4781234247406364
chr1	83829600	83830600	-0.8173111216310314
chr1	83829700	83830700	-1.0330396289739292
chr1	83829800	83830800	-0.2365584695498928
chr1	83831000	83832000	1.1477479166078488
chr1	83831100	83832100	1.2849635200618414
chr1	83831200	83832200	1.5940525083456336
chr1	83831300	83832300	1.4451208272157448
chr1	83832300	83833300	1.8878487317091561
chr1	83832400	83833400	0.8780766767844712
chr1	83832500	83833500	1.020073027344132
chr1	83832600	83833600	0.5486323985549671
chr1	83832700	83833700	0.5170244450812491
chr1	83832800	83833800	0.4433518187421398
chr1	83832900	83833900	0.6602105231056795
chr1	83833000	83834000	0.6533398356734553
chr1	83833100	83834100	0.303881847236415
chr1	83833200	83834200	0.4066040496790399
chr1	83833300	83834300	0.6883628833474162
chr1	83833400	83834400	1.3465082311863368
chr1	83833500	83834500	0.6619236888229847
chr1	83833600	83834600	0.9302405774714398
chr1	83833700	83834700	0.3431594612987804
chr1	83833800	83834800	0.8350790399293294
chr1	83833900	83834900	1.181627304121844
chr1	83834000	83835000	0.9722320992267525
chr1	83834100	83835100	0.884954290167318
chr1	83834200	83835200	1.3147228364003325
chr1	83834300	83835300	1.199688866951637
chr1	83834400	83835400	1.160326608632041
chr1	83834500	83835500	1.6079429582445681
chr1	83834600	83835600	1.4711816344546538
chr1	83834700	83835700	1.9812708962257
chr1	83834800	83835800	1.9833055523046017
chr1	83834900	83835900	1.6072406398275774
chr1	83835000	83836000	1.5263432196194626
chr1	83835100	83836100	1.9805582473449024
chr1	83835200	83836200	2.240161266241979
chr1	83835300	83836300	2.4523664448660925
chr1	83835400	83836400	2.2933255513397346
chr1	83835500	83836500	1.9081145868313751
chr1	83835600	83836600	2.155797004308724
chr1	83835700	83836700	2.017040729099121
chr1	83835800	83836800	1.7436189819562158
chr1	83835900	83836900	1.2030693838041435
chr1	83836000	83837000	1.417820570919386
chr1	83836100	83837100	1.3155432697530465
chr1	83836200	83837200	0.5270273705634307
chr1	83836300	83837300	0.8901108683775587
chr1	83836400	83837400	0.7239167342455021
chr1	83836500	83837500	1.219428109678846
chr1	83836600	83837600	1.1510932200943742
chr1	83836700	83837700	1.3560740337732775
chr1	83836800	83837800	1.390417892346597
chr1	83836900	83837900	2.087529579489076
chr1	83837000	83838000	2.630482903451788
chr1	83837100	83838100	2.715481441637789
chr1	83837200	83838200	3.123381359494139
chr1	83837300	83838300	2.622575390634529
chr1	83837400	83838400	2.9482062141090886
chr1	83837500	83838500	2.426070050554532
chr1	83837600	83838600	2.9241255790646874
chr1	83837700	83838700	2.4255789013107547
chr1	83837800	83838800	2.583469418219135
chr1	83837900	83838900	2.3904300788365287
chr1	83838000	83839000	1.7627453378667883
chr1	83838100	83839100	1.3426051000924342
chr1	83838200	83839200	0.5724488675427576
chr1	83838300	83839300	0.7770951182872403
chr1	83838400	83839400	0.4825713554097918
chr1	83838500	83839500	0.8032657124058318
chr1	83838600	83839600	-0.18530737727239305
chr1	83838700	83839700	0.1729371979830121
chr1	83838800	83839800	0.16172400028032818
chr1	83838900	83839900	0.4911792258647783
chr1	83839000	83840000	0.848737750332692
chr1	83839100	83840100	1.5524491608816329
chr1	83839200	83840200	1.6404230543476637
chr1	83839300	83840300	1.091752516495611
chr1	83839400	83840400	1.2996950493430175
chr1	83839500	83840500	0.5590198953675517
chr1	83839600	83840600	0.982239354091576
chr1	83839700	83840700	1.1004392734612911
chr1	83839800	83840800	0.7756008697699083
chr1	83839900	83840900	0.5651607171510166
chr1	83840000	83841000	0.5004053505912262
chr1	83840100	83841100	-0.04291278332247541
chr1	83840200	83841200	0.5792347752094013
chr1	83840300	83841300	0.22569542013978736
chr1	83840400	83841400	0.6259432668826854
chr1	83840500	83841500	1.1547821608611626
chr1	83840600	83841600	1.222248091850812
chr1	83840700	83841700	0.9105845206842808
chr1	83840800	83841800	0.9690924033515412
chr1	83840900	83841900	1.0738376109747607
chr1	83841000	83842000	0.906121201468017
chr1	83841100	83842100	1.0908418628414684
chr1	83841200	83842200	0.5924910003833547
chr1	83841300	83842300	1.1240583004227946
chr1	83841400	83842400	0.8662574971471235
chr1	83841500	83842500	1.2016858141735212
chr1	83841600	83842600	1.506257415650248
chr1	83841700	83842700	1.8150198710906598
chr1	83841800	83842800	2.2970039886205806
chr1	83841900	83842900	2.268090340355973
chr1	83842000	83843000	1.820226878201283
chr1	83842100	83843100	1.8797404211012605
chr1	83842200	83843200	1.868133533417576
chr1	83842300	83843300	1.846943208790024
chr1	83842400	83843400	1.802128252807191
chr1	83842500	83843500	1.251538333353725
chr1	83842600	83843600	0.7856500732403384
chr1	83842700	83843700	0.8155244684776222
chr1	83842800	83843800	0.4431705787807596
chr1	83842900	83843900	0.4905007383652944
chr1	83843000	83844000	1.27324923111394
chr1	83843100	83844100	1.2469350899230427
chr1	83843200	83844200	1.264396694529081
chr1	83843300	83844300	0.9580128523762972
chr1	83843400	83844400	0.8201225036328509
chr1	83843500	83844500	0.5934646171898471
chr1	83843600	83844600	0.5716444538880706
chr1	83843700	83844700	0.2884419033667497
chr1	83843800	83844800	0.3908058671564764
chr1	83843900	83844900	0.409586119535163
chr1	83844000	83845000	-0.4037284082757
chr1	83844400	83845400	0.9193875832928272
chr1	83844500	83845500	1.3170388531681023
chr1	83844600	83845600	1.085935631168396
chr1	83844700	83845700	1.3991179819593602
chr1	83844800	83845800	1.3263041528611994
chr1	83844900	83845900	0.6936292698618319
chr1	83845000	83846000	0.649217444605106
chr1	83845100	83846100	0.01951661772175489
chr1	83845200	83846200	-0.3425991092759597
chr1	83845300	83846300	-0.6312682946953955
chr1	83845400	83846400	-0.4178998800771759
chr1	83845500	83846500	-0.39519395305464783
chr1	83845600	83846600	-0.7207814229949313
chr1	83845700	83846700	-0.5385786992127085
chr1	83845800	83846800	-0.8568712636322068
chr1	83845900	83846900	0.4611953773524423
chr1	83846000	83847000	0.8842423102573217
chr1	83846100	83847100	1.5488594981210528
chr1	83846200	83847200	1.7775533663385343
chr1	83846300	83847300	1.90415858010504
chr1	83846400	83847400	1.83306359665295
chr1	83846500	83847500	1.6230223982733043
chr1	83846600	83847600	1.9895039787577748
chr1	83846700	83847700	2.010975545945806
chr1	83846800	83847800	2.2091810772448657
chr1	83846900	83847900	1.9304179760656717
chr1	83847000	83848000	1.8644217552484996
chr1	83847100	83848100	1.9446583593034008
chr1	83847200	83848200	1.8727384935299431
chr1	83847300	83848300	2.316166934659277
chr1	83847400	83848400	2.333749534406309
chr1	83847500	83848500	3.109396973661031
chr1	83847600	83848600	3.007779175456452
chr1	83847700	83848700	2.3594663603361203
chr1	83847800	83848800	3.164319771016172
chr1	83847900	83848900	2.9868805826887668
chr1	83848000	83849000	2.8448347257371003
chr1	83848100	83849100	2.9730231621040484
chr1	83848200	83849200	2.761842298791622
chr1	83848300	83849300	2.0792220327692568
chr1	83848400	83849400	1.558924828894636
chr1	83848500	83849500	1.224609287872529
chr1	83848600	83849600	1.2237777612937482
chr1	83848700	83849700	1.7498902165867811
chr1	83848800	83849800	1.2881147397317236
chr1	83848900	83849900	0.747618349751489
chr1	83849000	83850000	0.2652960678310833
chr1	83849100	83850100	-0.10671982628810844
chr1	83849200	83850200	0.2487717239723303
chr1	83849300	83850300	0.7793816151276791
chr1	83849400	83850400	0.7344234214484332
chr1	83849500	83850500	0.6734385271809864
chr1	83849600	83850600	0.5223326933048231
chr1	83849700	83850700	0.3450205091698333
chr1	83849800	83850800	-0.025835863692426776
chr1	83849900	83850900	0.3550175223776042
chr1	83850000	83851000	0.8948422858044539
chr1	83850100	83851100	0.7274916771492093
chr1	83850200	83851200	0.39980633692739337
chr1	83850300	83851300	0.2437761355547703
chr1	83850400	83851400	0.6702928392512492
chr1	83850500	83851500	0.2744312880273008
chr1	83851200	83852200	1.9403982247386797
chr1	83851300	83852300	1.7990620586721044
chr1	83851400	83852400	1.2680183657582222
chr1	83851500	83852500	1.1225902814345554
chr1	83851600	83852600	1.3304575920319388
chr1	83851700	83852700	1.7150410665675428
chr1	83851800	83852800	2.2119251808703293
chr1	83851900	83852900	2.348252892512084
chr1	83852000	83853000	2.267908608617542
chr1	83852100	83853100	2.327156505441379
chr1	83852200	83853200	2.1217335298896094
chr1	83852300	83853300	2.575380291081684
chr1	83852400	83853400	3.2402556824532525
chr1	83852500	83853500	3.0806433530122983
chr1	83852600	83853600	2.7945933785849006
chr1	83852700	83853700	2.0163543482635804
chr1	83852800	83853800	1.394409523814159
chr1	83852900	83853900	1.4398791361577337
chr1	83853000	83854000	1.4050322596170903
chr1	83853100	83854100	0.9202034443256619
chr1	83853200	83854200	0.8807937226678448
chr1	83853300	83854300	0.6162988904370535
chr1	83853400	83854400	0.4857519677736268
chr1	83853500	83854500	0.8096962008712664
chr1	83853600	83854600	0.9272828529000818
chr1	83853700	83854700	1.5256707262817726
chr1	83854800	83855800	2.270790645078172
chr1	83854900	83855900	2.1261304029923327
chr1	83855000	83856000	1.8113962713757192
chr1	83855100	83856100	1.1456590180202155
chr1	83855200	83856200	0.8806802286986696
chr1	83855300	83856300	0.7075029669755718
chr1	83855400	83856400	0.33128395260365395
chr1	83855500	83856500	0.8562498998273533
chr1	83855600	83856600	0.3274683947145573
chr1	83855700	83856700	0.35344725543584016
chr1	83855800	83856800	0.4399154947341971
chr1	83855900	83856900	0.9866753491164418
chr1	83856000	83857000	1.0455409489598237
chr1	83856100	83857100	2.0062035530693736
chr1	83856200	83857200	2.258890839580509
chr1	83856300	83857300	1.885091796217724
chr1	83856400	83857400	1.995526794552244
chr1	83856500	83857500	1.6535291048187968
chr1	83856600	83857600	1.7375289573945014
chr1	83856700	83857700	1.103746040284883
chr1	83856800	83857800	0.8281217525705359
chr1	83856900	83857900	0.5296257795751865
chr1	83857000	83858000	0.13623529825615016
chr1	83857100	83858100	0.6751639887065762
chr1	83857200	83858200	0.6832157951181893
chr1	83857300	83858300	0.7907408285197292
chr1	83857400	83858400	1.0448113164831692
chr1	83857500	83858500	1.429518385273885
chr1	83857600	83858600	2.037935175839951
chr1	83857700	83858700	2.4710393574473044
chr1	83857800	83858800	2.452009117482876
chr1	83857900	83858900	2.2218721109206
chr1	83858000	83859000	3.253099670923732
chr1	83858100	83859100	3.2961594239502814
chr1	83858200	83859200	2.8780884485829685
chr1	83858300	83859300	2.4177682283189332
chr1	83858400	83859400	2.137968695347403
chr1	83858500	83859500	1.3758811274473652
chr1	83858600	83859600	0.7193948473569168
chr1	83858700	83859700	0.3803435097255549
chr1	83858800	83859800	-0.08509698244384076
chr1	83858900	83859900	-0.06233261530291155
chr1	83859000	83860000	-0.6230828839657625
chr1	83859100	83860100	-1.557381678066799
chr1	83859200	83860200	-1.3762055347135504
chr1	83859300	83860300	-0.9736431257135698
chr1	83859400	83860400	-1.4698826794184443
chr1	83859500	83860500	-0.7280705493811183
chr1	83859600	83860600	-1.0670357372280808
chr1	83859700	83860700	-0.6442153638718479
chr1	83859800	83860800	0.380217891396646
chr1	83859900	83860900	0.6171882733656695
chr1	83860000	83861000	0.8216474250638365
chr1	83860100	83861100	1.04128745034668
chr1	83860200	83861200	1.320121290856452
chr1	83860700	83861700	1.9179986456534164
chr1	83860800	83861800	2.3881433911021595
chr1	83860900	83861900	2.1327581724271454
chr1	83861000	83862000	1.5513290964295359
chr1	83861100	83862100	1.5957652416706534
chr1	83861200	83862200	0.9700261277273918
chr1	83861300	83862300	1.2014999943635698
chr1	83861400	83862400	0.9538265767949022
chr1	83861500	83862500	0.7284552435444219
chr1	83861600	83862600	0.4745601275680535
chr1	83861700	83862700	1.0881765592014514
chr1	83861800	83862800	0.5723735376191706
chr1	83861900	83862900	0.5284446390815482
chr1	83862000	83863000	0.5720955766223065
chr1	83862100	83863100	0.6922244935254368
chr1	83862200	83863200	1.143806259336526
chr1	83862300	83863300	0.8583402796951975
chr1	83862400	83863400	1.3902980525845072
chr1	83862500	83863500	1.7553019962936558
chr1	83862800	83863800	1.2122085154322246
chr1	83862900	83863900	1.7362484235463242
chr1	83863000	83864000	2.7568804385591084
chr1	83863100	83864100	2.4971543046395364
chr1	83863200	83864200	2.3533885095215368
chr1	83863300	83864300	2.4373958490479013
chr1	83863400	83864400	1.8073808930066868
chr1	83863500	83864500	2.3284586293448744
chr1	83863600	83864600	2.2646873286303446
chr1	83863700	83864700	1.9110404447090348
chr1	83863800	83864800	1.9459389463046897
chr1	83863900	83864900	1.2379785959090048
chr1	83864000	83865000	0.9614712679254056
chr1	83864100	83865100	0.7142649940484791
chr1	83864200	83865200	0.8670210881783814
chr1	83864300	83865300	1.3415122034977938
chr1	83864400	83865400	1.9645592715810745
chr1	83864500	83865500	1.5155556355076256
chr1	83864600	83865600	1.8293419686000512
chr1	83864700	83865700	2.1342147991471423
chr1	83864800	83865800	2.0506665441957943
chr1	83864900	83865900	2.1380072123605585
chr1	83865000	83866000	1.7931922344058502
chr1	83865100	83866100	1.4615483804834852
chr1	83865200	83866200	1.3731222500638127
chr1	83865300	83866300	0.44620192727709945
chr1	83865400	83866400	0.21878956457356624
chr1	83865500	83866500	0.06355320805310806
chr1	83865600	83866600	-0.18552711920010875
chr1	83865700	83866700	-0.8117342962229965
chr1	83865800	83866800	-1.3945146189723618
chr1	83865900	83866900	-0.7565958907691186
chr1	83866000	83867000	-1.1788889979338935
chr1	83866100	83867100	-0.8959237812072341
chr1	83866200	83867200	-1.6254419227091352
chr1	83866300	83867300	-1.0099576704012605
chr1	83866400	83867400	-0.7828451728039812
chr1	83866500	83867500	-1.051954770604336
chr1	83866600	83867600	-0.8113931153303041
chr1	83866700	83867700	-0.9455200595150376
chr1	83866800	83867800	-0.3822528409829945
chr1	83866900	83867900	-0.3607579082847127
chr1	83867000	83868000	0.14232226273156237
chr1	83867100	83868100	0.6812876330557728
chr1	83867200	83868200	1.2018966741489938
chr1	83867300	83868300	1.1360050336096694
chr1	83867400	83868400	1.2221180227779784
chr1	83867500	83868500	1.8585768150151445
chr1	83867600	83868600	1.896621067776628
chr1	83867700	83868700	1.826138108773102
chr1	83867800	83868800	1.625167348696265
chr1	83867900	83868900	1.7195749950956496
chr1	83868000	83869000	1.940146296972556
chr1	83868100	83869100	1.5107691966733654
chr1	83868200	83869200	1.1717902374370923
chr1	83868300	83869300	1.4047987496370504
chr1	83868400	83869400	1.2254684407796856
chr1	83868500	83869500	1.4092343094240718
chr1	83868600	83869600	1.2217905694038944
chr1	83868700	83869700	2.2068292064408133
chr1	83868800	83869800	2.623851169760893
chr1	83868900	83869900	2.3947721770582797
chr1	83869000	83870000	1.8732149190111769
chr1	83869100	83870100	1.2843715927739827
chr1	83869200	83870200	1.5053429050430438
chr1	83869300	83870300	1.1530123709881228
chr1	83869400	83870400	1.248906529562716
chr1	83869500	83870500	0.5977143123824049
chr1	83869600	83870600	0.27454654666609885
chr1	83869700	83870700	0.0584134885672551
chr1	83869800	83870800	0.2270458399946455
chr1	83869900	83870900	0.16938121766545208
chr1	83870000	83871000	0.7867503132412272
chr1	83870100	83871100	1.4639300266060742
chr1	83870200	83871200	1.5859211122845691
chr1	83870300	83871300	1.5593501325893668
chr1	83870400	83871400	1.041301649454881
chr1	83870500	83871500	0.5673239248760367
chr1	83870600	83871600	0.6645302711995315
chr1	83870700	83871700	0.7421373198063645
chr1	83871900	83872900	0.4388495984988415
chr1	83872000	83873000	0.032395965593226474
chr1	83872100	83873100	-0.21897367982891525
chr1	83872200	83873200	-0.3067969751699021
chr1	83872300	83873300	-0.8607007767824337
chr1	83872400	83873400	-0.8960041040707509
chr1	83872500	83873500	-1.003071714586355
chr1	83872600	83873600	-1.211486173967634
chr1	83872700	83873700	-0.9660244000928404
chr1	83872800	83873800	-0.7868870817598613
chr1	83872900	83873900	-0.3597372542976591
chr1	83873000	83874000	-0.5391070686102643
chr1	83873100	83874100	0.14447631279105366
chr1	83873200	83874200	1.127769073605253
chr1	83873300	83874300	2.3469839254627014
chr1	83873400	83874400	2.0783203719166177
chr1	83873500	83874500	2.1108652233809697
chr1	83873600	83874600	2.184328318593811
chr1	83873700	83874700	2.1330944495978548
chr1	83873800	83874800	1.505385068752426
chr1	83873900	83874900	1.3924235942738286
chr1	83874000	83875000	1.9079525527445305
chr1	83874100	83875100	1.2255375750889932
chr1	83874200	83875200	1.0807073719666231
chr1	83874300	83875300	0.5779443061759597
chr1	83874400	83875400	0.9488537470342772
chr1	83874500	83875500	1.5459167460914458
chr1	83874600	83875600	1.4905129119530591
chr1	83874700	83875700	1.7385920952857168
chr1	83874800	83875800	1.747216449262462
chr1	83874900	83875900	1.2886820753374073
chr1	83875000	83876000	0.8033517829351475
chr1	83875100	83876100	1.3799469314706014
chr1	83875200	83876200	1.4572933213558994
chr1	83875300	83876300	1.7297893415355865
chr1	83875400	83876400	1.6247268887200683
chr1	83875500	83876500	1.2567152608184675
chr1	83875600	83876600	1.1685192599249234
chr1	83875700	83876700	0.8109536279786157
chr1	83875800	83876800	1.005488900116795
chr1	83875900	83876900	1.4676960336058134
chr1	83876000	83877000	1.9832779285116224
chr1	83876100	83877100	1.8365492356393949
chr1	83876200	83877200	1.2197587023366665
chr1	83876300	83877300	1.5939473236179895
chr1	83876400	83877400	1.5026784021252766
chr1	83876500	83877500	1.1429607685667167
chr1	83876600	83877600	1.7264374141280254
chr1	83876700	83877700	2.3884517069831857
chr1	83876800	83877800	2.645321046886985
chr1	83876900	83877900	2.922713339977513
chr1	83877000	83878000	2.9250224935329
chr1	83877100	83878100	2.4848884603414967
chr1	83877200	83878200	2.4057352487683468
chr1	83877300	83878300	1.8784203476481518
chr1	83877400	83878400	1.1328362917226822
chr1	83877500	83878500	1.5294618755245677
chr1	83877600	83878600	1.1665087933297278
chr1	83877700	83878700	0.3765712150141472
chr1	83877800	83878800	0.2683331349284788
chr1	83877900	83878900	-0.457797653011889
chr1	83878000	83879000	-0.32308545115204373
chr1	83878100	83879100	0.21183424805870665
chr1	83878200	83879200	0.18792642041363405
chr1	83878300	83879300	0.25555700109952256
chr1	83878400	83879400	0.9459941879176612
chr1	83878500	83879500	1.1510753098506812
chr1	83878600	83879600	1.0895636693297364
chr1	83878700	83879700	1.2690178271062975
chr1	83878800	83879800	0.7181274831108354
chr1	83878900	83879900	1.1261703604330715
chr1	83879000	83880000	0.550880095411898
chr1	83879100	83880100	0.6680340226795106
chr1	83879200	83880200	0.2699471961937548
chr1	83879300	83880300	0.2651450373852468
chr1	83879400	83880400	0.2651052498025173
chr1	83879500	83880500	0.1506311612480596
chr1	83879600	83880600	0.4125137152060395
chr1	83879700	83880700	0.2778862453719509
chr1	83879800	83880800	0.9134090478975616
chr1	83879900	83880900	0.6786606369843794
chr1	83880000	83881000	0.1689408265164298
chr1	83880100	83881100	-0.1895892260573155
chr1	83880200	83881200	0.1329941431990541
chr1	83880300	83881300	-0.0723707568478351
chr1	83882100	83883100	2.3768391534374516
chr1	83882200	83883200	1.6406296322988694
chr1	83882300	83883300	1.2856764606759417
chr1	83882400	83883400	0.38701588896957795
chr1	83882500	83883500	0.2981977793293004
chr1	83882600	83883600	1.2789549620188356
chr1	83882700	83883700	1.4186876852128798
chr1	83882800	83883800	1.15467953934183
chr1	83882900	83883900	1.1092340403482404
chr1	83883000	83884000	0.9012895095137624
chr1	83883100	83884100	0.7175077231763834
chr1	83883200	83884200	1.6279042698511668
chr1	83883300	83884300	1.575710005650331
chr1	83883400	83884400	2.4112238636952386
chr1	83883500	83884500	2.4895042176283657
chr1	83884700	83885700	-0.05500527390153458
chr1	83884800	83885800	-0.20453828738596824
chr1	83884900	83885900	-0.2963926230005838
chr1	83885000	83886000	-1.103828726037564
chr1	83885100	83886100	-0.8612813635842249
chr1	83885200	83886200	-0.44890188362995065
chr1	83885300	83886300	0.28014407588224177
chr1	83885400	83886400	-0.07991004771653322
chr1	83885500	83886500	-0.4991618621377044
chr1	83885600	83886600	0.5047095591129628
chr1	83885700	83886700	0.3225119806994154
chr1	83885800	83886800	0.707732784318372
chr1	83885900	83886900	0.8143553609992497
chr1	83886000	83887000	1.3581875446057532
chr1	83886100	83887100	1.050752724175374
chr1	83886200	83887200	1.0782893517563883
chr1	83886300	83887300	0.3498460463178987
chr1	83886400	83887400	0.049802252531121735
chr1	83886500	83887500	0.9366920236937446
chr1	83886600	83887600	0.3447427475690371
chr1	83886700	83887700	0.6409693859662955
chr1	83886800	83887800	0.7335032172423882
chr1	83886900	83887900	0.7522715832750164
chr1	83887000	83888000	0.8029498150572562
chr1	83887100	83888100	1.3578381653433225
chr1	83887200	83888200	0.6461244413331949
chr1	83887300	83888300	0.4213982945931699
chr1	83887400	83888400	0.3594375539424977
chr1	83887500	83888500	0.44212799356214416
chr1	83887600	83888600	0.4739410783717798
chr1	83887700	83888700	0.0680274263178668
chr1	83887800	83888800	-0.5296398951305905
chr1	83887900	83888900	0.02957251497052368
chr1	83888000	83889000	-0.2509340221424106
chr1	83888100	83889100	-1.2913592956418802
chr1	83888200	83889200	-1.1381236526635434
chr1	83888300	83889300	-0.8931802874925491
chr1	83888400	83889400	-0.550265887780591
chr1	83888500	83889500	-1.0574607553872093
chr1	83888600	83889600	-0.6268493104764143
chr1	83888700	83889700	-0.17332160713846193
chr1	83888800	83889800	0.05459695390500542
chr1	83888900	83889900	-0.3906525732846098
chr1	83889000	83890000	-0.1674266605455078
chr1	83889100	83890100	0.6157894265301785
chr1	83889200	83890200	0.5529477032221582
chr1	83889300	83890300	0.9277313267434336
chr1	83889400	83890400	1.126562362056486
chr1	83889500	83890500	1.8888636888089383
chr1	83889600	83890600	1.919547239482433
chr1	83889700	83890700	2.2770718216848778
chr1	83889800	83890800	2.6641896314842377
chr1	83889900	83890900	2.058062349915204
chr1	83890000	83891000	2.4441159649474784
chr1	83890100	83891100	2.7914656942054266
chr1	83890200	83891200	2.9805347406464264
chr1	83890300	83891300	2.649746523296564
chr1	83890400	83891400	2.1619038204681162
chr1	83890500	83891500	1.7796020608809824
chr1	83890600	83891600	1.6483901869211195
chr1	83890700	83891700	1.6807918396906807
chr1	83890800	83891800	1.5093124418452348
chr1	83890900	83891900	2.009247938208345
chr1	83891000	83892000	1.6711728159583745
chr1	83891100	83892100	1.0653000665536692
chr1	83891200	83892200	1.2971646820912104
chr1	83891300	83892300	1.8907133344205016
chr1	83892900	83893900	1.515142181455574
chr1	83893000	83894000	1.4216838274965276
chr1	83893100	83894100	1.038263798139392
chr1	83893200	83894200	0.5961378406279139
chr1	83893300	83894300	0.7696166116049675
chr1	83893400	83894400	0.8580734565769653
chr1	83893500	83894500	0.9681667589691938
chr1	83893600	83894600	0.8722410154687518
chr1	83893700	83894700	1.296909551086728
chr1	83893800	83894800	1.4018646394769652
chr1	83893900	83894900	1.7868884638855898
chr1	83894000	83895000	1.3773351157138036
chr1	83894100	83895100	1.746369838494116
chr1	83894200	83895200	1.3811911841524669
chr1	83894300	83895300	1.3103314622142412
chr1	83894400	83895400	1.0817149992358852
chr1	83894500	83895500	0.9063866126231918
chr1	83894600	83895600	1.448512677314915
chr1	83894700	83895700	0.9864899265031724
chr1	83894800	83895800	0.7456279919717349
chr1	83894900	83895900	0.6364346861609695
chr1	83895000	83896000	0.6238806908414517
chr1	83895100	83896100	0.5587291026825781
chr1	83895200	83896200	1.8491151188157957
chr1	83895300	83896300	1.192009136754104
chr1	83895400	83896400	1.2090387631009083
chr1	83895500	83896500	1.5023287332231503
chr1	83895600	83896600	0.9706537999805972
chr1	83895700	83896700	0.8475324932945342
chr1	83895800	83896800	0.8933938485187879
chr1	83895900	83896900	0.08752745896361762
chr1	83896000	83897000	0.3762826532377192
chr1	83896100	83897100	-0.0587581706909214
chr1	83896200	83897200	-0.5115734819837442
chr1	83896300	83897300	0.3272319249315753
chr1	83896400	83897400	0.1822647313849078
chr1	83896500	83897500	-0.13668069207767275
chr1	83896600	83897600	0.3360444168140898
chr1	83896700	83897700	0.10107861565697623
chr1	83896800	83897800	-0.15812967636455633
chr1	83896900	83897900	0.4999368926394798
chr1	83897000	83898000	0.8068024544260639
chr1	83897100	83898100	1.5203120671990318
chr1	83897200	83898200	1.020313250913468
chr1	83897300	83898300	0.5956275851164078
chr1	83897400	83898400	0.7047590300670663
chr1	83897500	83898500	0.8571257942674603
chr1	83897600	83898600	0.7963092904850343
chr1	83897800	83898800	1.1839538310324629
chr1	83897900	83898900	0.9540546783456476
chr1	83898000	83899000	1.1079168072527172
chr1	83898100	83899100	-0.3402719050496664
chr1	83898200	83899200	0.0707029442363392
chr1	83898300	83899300	0.3869375231008996
chr1	83898400	83899400	0.7501448783689374
chr1	83898500	83899500	0.11095548020699653
chr1	83898600	83899600	0.04178664800978888
chr1	83898700	83899700	0.1417442190043687
chr1	83898800	83899800	0.8392090151568259
chr1	83898900	83899900	0.6646768655039641
chr1	83899000	83900000	0.4121729052583781
chr1	83899100	83900100	1.7914729031094054
chr1	83899200	83900200	1.93611629071699
chr1	83899300	83900300	1.055996551127683
chr1	83899400	83900400	0.7785216348616463
chr1	83899500	83900500	1.3234499530689974
chr1	83899600	83900600	0.9026725861614044
chr1	83899700	83900700	0.7636765424935852
chr1	83899800	83900800	0.3738995436343152
chr1	83899900	83900900	0.7289604523819018
chr1	83900000	83901000	0.3826042563707779
chr1	83900100	83901100	0.14732408692145404
chr1	83900200	83901200	0.01757379744953675
chr1	83900300	83901300	0.8224483735881886
chr1	83900400	83901400	0.8715619043203207
chr1	83900500	83901500	0.6448484569603339
chr1	83900600	83901600	0.9730904296244202
chr1	83900700	83901700	0.3765569405336017
chr1	83900800	83901800	-0.12433414445140765
chr1	83900900	83901900	0.2882693028987749
chr1	83901000	83902000	0.37225994388518996
chr1	83901100	83902100	0.2872436354499457
chr1	83901200	83902200	0.2523006087288698
chr1	83901300	83902300	0.6754376798923933
chr1	83901400	83902400	-0.17050605388296866
chr1	83901500	83902500	0.1780499571715251
chr1	83901600	83902600	-0.5040229618857428
chr1	83901700	83902700	-8.138922495350832e-05
chr1	83901800	83902800	-0.4272068865147085
chr1	83901900	83902900	-0.6688241356609314
chr1	83902000	83903000	-0.6375890066894012
chr1	83902100	83903100	-0.5081672714397323
chr1	83902200	83903200	-0.055107083220584566
chr1	83902300	83903300	-0.10694049023111084
chr1	83902400	83903400	0.7832911047225586
chr1	83902500	83903500	0.813265230383032
chr1	83902600	83903600	1.0982088683176945
chr1	83902700	83903700	0.4728638902395606
chr1	83902800	83903800	0.873597325307903
chr1	83902900	83903900	0.7310900016733007
chr1	83903000	83904000	0.6157390998314005
chr1	83903100	83904100	0.13104665393101625
chr1	83903200	83904200	-0.5940354482743714
chr1	83903300	83904300	-0.8839634987709747
chr1	83903400	83904400	-0.88824003948458
chr1	83903500	83904500	-0.7338145307202174
chr1	83903600	83904600	-0.3660839461304034
chr1	83903700	83904700	0.38878044557260105
chr1	83903800	83904800	0.5486439646377863
chr1	83903900	83904900	0.056053558081018286
chr1	83904000	83905000	0.09901948555204687
chr1	83904100	83905100	0.4683960626016572
chr1	83904200	83905200	0.2947256869277238
chr1	83904300	83905300	-0.05633029146272325
chr1	83904400	83905400	-0.47288963847890503
chr1	83904500	83905500	-1.1371820081851325
chr1	83904600	83905600	-1.2303741854102022
chr1	83904700	83905700	-2.292068383538916
chr1	83904800	83905800	-2.569989097134437
chr1	83904900	83905900	-1.9857267119830968
chr1	83905000	83906000	-1.9032192661381997
chr1	83905100	83906100	-1.6899391329479656
chr1	83905200	83906200	-1.1064715044172064
chr1	83905300	83906300	-0.7772817593005618
chr1	83905400	83906400	-0.17980951854684693
chr1	83905500	83906500	0.7420523561518193
chr1	83905600	83906600	0.3895248644331675
chr1	83905700	83906700	0.7822792227855965
chr1	83905800	83906800	0.845269910478833
chr1	83905900	83906900	1.10981214252517
chr1	83906000	83907000	0.7216641073834372
chr1	83906100	83907100	0.5203764587358157
chr1	83906200	83907200	0.7091307925008521
chr1	83906300	83907300	0.6702200978005199
chr1	83906400	83907400	0.7840721309324121
chr1	83906500	83907500	0.02548521681401717
chr1	83906600	83907600	0.8010931912168174
chr1	83906700	83907700	0.8626767552116688
chr1	83906800	83907800	1.3006596327577806
chr1	83906900	83907900	0.5496701955236791
chr1	83907000	83908000	0.8240216886958026
chr1	83907100	83908100	0.7548045039548759
chr1	83907200	83908200	0.8234758230040656
chr1	83907300	83908300	1.0581690503644356
chr1	83907400	83908400	0.5823174360134254
chr1	83907500	83908500	0.9257950028353956
chr1	83907600	83908600	0.2966707921423007
chr1	83907700	83908700	0.23271158951277995
chr1	83907800	83908800	-0.3497710761419624
chr1	83907900	83908900	0.026513045584745258
chr1	83908000	83909000	-0.08272327085943428
chr1	83908100	83909100	0.1220883553103121
chr1	83908200	83909200	-0.26169491928803296
chr1	83909300	83910300	-0.0011220717696928655
chr1	83909400	83910400	-0.07846857155461741
chr1	83909500	83910500	0.15975022260377
chr1	83909600	83910600	0.4474635509459772
chr1	83909700	83910700	0.5612107017870043
chr1	83909800	83910800	0.5861405641534315
chr1	83909900	83910900	1.123694199966733
chr1	83910000	83911000	1.3091317077877136
chr1	83910100	83911100	0.9621751300195792
chr1	83910200	83911200	2.0528454635185747
chr1	83910300	83911300	2.0490443984821085
chr1	83910400	83911400	2.428663569638261
chr1	83910500	83911500	2.5884654393908484
chr1	83910600	83911600	2.219975443692845
chr1	83910700	83911700	2.7236545189958883
chr1	83910800	83911800	2.5185569821220017
chr1	83910900	83911900	2.4260455423196907
chr1	83911000	83912000	2.346858438141613
chr1	83911100	83912100	2.369689701754032
chr1	83911200	83912200	2.08806389065916
chr1	83911300	83912300	1.9220179537048905
chr1	83911400	83912400	1.6409950029742624
chr1	83911500	83912500	1.3180152792033608
chr1	83911600	83912600	1.7799155080317148
chr1	83911700	83912700	1.2287948082510611
chr1	83911800	83912800	1.3235403139220885
chr1	83911900	83912900	1.0036969270152096
chr1	83912000	83913000	0.6488347626047816
chr1	83912100	83913100	0.4550783031815832
chr1	83912200	83913200	0.2797157004057041
chr1	83912300	83913300	0.10182155253392272
chr1	83912400	83913400	-0.4253549126294676
chr1	83912500	83913500	-0.3856592797547513
chr1	83912600	83913600	-0.2562639504676309
chr1	83912700	83913700	-0.11932363321594
chr1	83912800	83913800	0.2402906953584241
chr1	83912900	83913900	0.3206862043932692
chr1	83913000	83914000	0.4874950864791145
chr1	83913100	83914100	0.5387601416726979
chr1	83913200	83914200	0.3083057344525696
chr1	83913300	83914300	0.4657787052130462
chr1	83914400	83915400	0.2324121375386985
chr1	83914500	83915500	-0.6701145761805675
chr1	83914600	83915600	-1.3121180756288653
chr1	83914700	83915700	-2.213018354432996
chr1	83914800	83915800	-2.410083877806777
chr1	83914900	83915900	-3.153768728715842
chr1	83915000	83916000	-3.8624752402844935
chr1	83915100	83916100	-3.6044199905687817
chr1	83915200	83916200	-4.202069691398181
chr1	83915300	83916300	-4.31615690632295
chr1	83915400	83916400	-3.906635219503636
chr1	83916600	83917600	1.3609209507736744
chr1	83916700	83917700	2.305072910012175
chr1	83916800	83917800	2.5322053083442824
chr1	83916900	83917900	1.2511831021419075
chr1	83917000	83918000	1.1377324143591452
chr1	83917100	83918100	1.2081637401894678
chr1	83917200	83918200	0.5795338091274981
chr1	83917300	83918300	0.06662157795787832
chr1	83917400	83918400	0.0697393270715483
chr1	83917500	83918500	-0.37724863980521467
chr1	83917600	83918600	-0.6886800968317429
chr1	83917700	83918700	-1.0243466337131537
chr1	83917800	83918800	-1.2668413754146637
chr1	83917900	83918900	-0.2490281549114928
chr1	83918000	83919000	-0.721434493950997
chr1	83918100	83919100	-1.188849905206372
chr1	83918200	83919200	-1.3801796148136187
chr1	83918300	83919300	-0.584521340371026
chr1	83918400	83919400	-0.1543404206752074
chr1	83918500	83919500	0.3910312991244404
chr1	83918600	83919600	0.008390164571901206
chr1	83918700	83919700	-0.7835257952981709
chr1	83918800	83919800	-0.5462641392868725
chr1	83918900	83919900	-0.5047204965551557
chr1	83919000	83920000	0.3518584893831075
chr1	83919100	83920100	0.4005417138241909
chr1	83919200	83920200	1.4558342061553249
chr1	83919300	83920300	0.3549273613961898
chr1	83919400	83920400	-0.7838025934052548
chr1	83919500	83920500	-1.2714619486538912
chr1	83919600	83920600	-0.7926032291596481
chr1	83920700	83921700	1.0613863673300812
chr1	83920800	83921800	0.9496331413994612
chr1	83920900	83921900	1.0103416694566159
chr1	83921000	83922000	1.7348218901801795
chr1	83921100	83922100	2.0091304229092173
chr1	83921200	83922200	2.488505683247773
chr1	83921300	83922300	2.164248509392795
chr1	83921400	83922400	2.0776041597831525
chr1	83921500	83922500	1.919108390034008
chr1	83921600	83922600	2.2981614008498217
chr1	83921700	83922700	2.906406812040705
chr1	83921800	83922800	2.4149705672541337
chr1	83921900	83922900	2.2674412033021274
chr1	83922000	83923000	1.8084095747276299
chr1	83922100	83923100	1.9295566423590758
chr1	83922400	83923400	1.0751930654521964
chr1	83922500	83923500	1.1444796701823032
chr1	83922600	83923600	0.16368562821529484
chr1	83922700	83923700	-0.7595898574589283
chr1	83922800	83923800	-0.2589496362987576
chr1	83922900	83923900	0.046181288912889334
chr1	83923000	83924000	-0.2600497135642959
chr1	83923100	83924100	0.3447611598751897
chr1	83923200	83924200	0.2773531542603864
chr1	83923300	83924300	-0.3723868616075097
chr1	83923400	83924400	0.2972900427991724
chr1	83923500	83924500	0.02697827077943911
chr1	83923600	83924600	0.20393734824099385
chr1	83923700	83924700	0.2740886982007817
chr1	83923800	83924800	-0.12566176256550204
chr1	83923900	83924900	-0.6564286630156172
chr1	83924000	83925000	-0.34347250881709485
chr1	83924100	83925100	-0.1989719808631812
chr1	83924200	83925200	-0.4702105974174145
chr1	83924300	83925300	-0.01627145045916012
chr1	83924400	83925400	-0.346460275212268
chr1	83924500	83925500	0.12618237884393685
chr1	83924600	83925600	0.03988825092666933
chr1	83924700	83925700	0.7392905261140654
chr1	83924800	83925800	1.1910693760582822
chr1	83924900	83925900	1.4002254569383583
chr1	83925000	83926000	2.0084304391120416
chr1	83925100	83926100	1.6917555880559514
chr1	83926100	83927100	0.859176452006609
chr1	83926200	83927200	1.1110380039926198
chr1	83926300	83927300	0.9262169342925792
chr1	83926400	83927400	0.7193923610203686
chr1	83926500	83927500	0.9603649572925198
chr1	83926600	83927600	0.7089420100874724
chr1	83926700	83927700	0.5607955864985953
chr1	83926800	83927800	0.918007003850905
chr1	83926900	83927900	1.3455359421087818
chr1	83927000	83928000	0.4729435176795971
chr1	83927100	83928100	0.08334063437629967
chr1	83927200	83928200	0.3333922475603152
chr1	83927300	83928300	0.4539006069823226
chr1	83927400	83928400	0.8238412724894651
chr1	83927500	83928500	1.0951581899267628
chr1	83927600	83928600	1.9452490835620275
chr1	83927700	83928700	2.0226179331543643
chr1	83927800	83928800	1.8011754487764786
chr1	83927900	83928900	1.437473220729479
chr1	83928000	83929000	2.405058507992207
chr1	83928100	83929100	2.4409205337038715
chr1	83928200	83929200	2.8416135862300624
chr1	83928300	83929300	3.5358829217941627
chr1	83928400	83929400	2.9097258477023678
chr1	83928500	83929500	2.669172484495172
chr1	83928600	83929600	2.549314934170168
chr1	83928700	83929700	2.387659170334352
chr1	83928800	83929800	2.3485029039751666
chr1	83928900	83929900	2.0465309553120927
chr1	83929000	83930000	1.8694114161991455
chr1	83929100	83930100	1.432009653320536
chr1	83929200	83930200	1.1714703817430452
chr1	83929300	83930300	0.2509167189959223
chr1	83929400	83930400	0.6249569267816708
chr1	83929500	83930500	0.6325070348435199
chr1	83929600	83930600	0.277354144919636
chr1	83929700	83930700	0.4184426297632551
chr1	83929800	83930800	0.4724514331051935
chr1	83929900	83930900	1.062133059704037
chr1	83930000	83931000	0.393076402930891
chr1	83930100	83931100	0.4163431505615365
chr1	83930200	83931200	0.36679140466886856
chr1	83930300	83931300	-0.06483477630707757
chr1	83930400	83931400	-0.5282699877178985
chr1	83930500	83931500	-0.318985665722641
chr1	83930600	83931600	-0.5697073703990991
chr1	83930700	83931700	-0.7947410707961793
chr1	83930800	83931800	-0.7480921552017724
chr1	83930900	83931900	-1.4860719741357995
chr1	83931000	83932000	-0.9066099477479073
chr1	83931100	83932100	-0.6807626483944277
chr1	83931200	83932200	-0.609073781755299
chr1	83931300	83932300	-0.13640334485031974
chr1	83931400	83932400	0.12392427280617074
chr1	83931500	83932500	-0.737635750733355
chr1	83931600	83932600	-0.8935879312226188
chr1	83931700	83932700	-1.0887912186512083
chr1	83931800	83932800	-1.3204546436531697
chr1	83931900	83932900	-0.8990841805204367
chr1	83932000	83933000	-0.6135750874363877
chr1	83932100	83933100	-0.11621629588165082
chr1	83932200	83933200	-0.508952644100925
chr1	83932300	83933300	-0.9229693942213768
chr1	83932400	83933400	-1.0597836886621008
chr1	83932500	83933500	-0.2582010537102972
chr1	83932600	83933600	0.23145472367393544
chr1	83932700	83933700	1.2611431480000816
chr1	83932800	83933800	1.710102912755799
chr1	83932900	83933900	2.6223424830745445
chr1	83933000	83934000	1.8709120876232639
chr1	83933100	83934100	2.156629945391724
chr1	83933200	83934200	2.7190212288520503
chr1	83933300	83934300	3.322888093110345
chr1	83933400	83934400	4.01189694705947
chr1	83933500	83934500	3.5604687059030224
chr1	83933600	83934600	2.9129490570111694
chr1	83933700	83934700	1.9052809343123225
chr1	83933800	83934800	1.185656703799521
chr1	83933900	83934900	0.3396383853925525
chr1	83934000	83935000	1.1893215323414124
chr1	83934100	83935100	0.6311398769299019
chr1	83934200	83935200	0.7670295292818186
chr1	83934300	83935300	0.6119223331556795
chr1	83934400	83935400	0.1035510847404173
chr1	83934500	83935500	0.1857485192203791
chr1	83934600	83935600	0.9547658453139354
chr1	83934700	83935700	1.5633321835640444
chr1	83934800	83935800	1.7701707563054447
chr1	83934900	83935900	2.048846792667883
chr1	83935000	83936000	1.937420810352596
chr1	83935100	83936100	1.0898879289713344
chr1	83935200	83936200	1.3504584997106035
chr1	83935300	83936300	1.3925718722545295
chr1	83935400	83936400	1.7770079083282984
chr1	83935500	83936500	2.0056660585936004
chr1	83935600	83936600	1.8901226003627791
chr1	83935700	83936700	1.5822826250038415
chr1	83935800	83936800	1.5171023662479717
chr1	83935900	83936900	1.964846187578834
chr1	83936000	83937000	1.900426600035745
chr1	83936100	83937100	2.877364688828873
chr1	83936200	83937200	2.039897072153281
chr1	83936300	83937300	2.151197203433924
chr1	83936400	83937400	1.9710101221238767
chr1	83936500	83937500	2.18703341040378
chr1	83936600	83937600	1.6262634810648495
chr1	83936700	83937700	2.138331524572569
chr1	83936800	83937800	1.8723344461861569
chr1	83936900	83937900	1.6879551540356552
chr1	83937000	83938000	2.227875975275608
chr1	83937100	83938100	2.462118533051842
chr1	83937200	83938200	3.0159115409365898
chr1	83937300	83938300	2.6059636229762497
chr1	83937400	83938400	2.5704863978640096
chr1	83937500	83938500	2.5145257261971707
chr1	83937600	83938600	2.5229131092945205
chr1	83937700	83938700	2.12455231819743
chr1	83937800	83938800	2.7309350296982844
chr1	83937900	83938900	1.7566106023573362
chr1	83938000	83939000	0.6426656815565001
chr1	83938100	83939100	0.06052223214482405
chr1	83938200	83939200	-0.4392030276056201
chr1	83938300	83939300	-0.18890586470935564
chr1	83938400	83939400	0.12408408123770068
chr1	83938500	83939500	-0.2821811619470599
chr1	83938600	83939600	0.06924066263507847
chr1	83938700	83939700	-0.17869364653288536
chr1	83938800	83939800	-0.6225367087795567
chr1	83938900	83939900	-0.4395266845811269
chr1	83939000	83940000	0.013842951102317105
chr1	83939100	83940100	-0.21092222683170075
chr1	83939200	83940200	-0.704406107179649
chr1	83939300	83940300	-0.6166636752752053
chr1	83939400	83940400	-1.4469631353367658
chr1	83939500	83940500	-0.8645278889083525
chr1	83939600	83940600	-0.9303550667628054
chr1	83939700	83940700	-0.5961705376156549
chr1	83939800	83940800	-0.14017850114456964
chr1	83939900	83940900	0.5722558582730957
chr1	83940000	83941000	0.4548725848801114
chr1	83940100	83941100	0.3672710559382557
chr1	83940200	83941200	0.9486634003301389
chr1	83940300	83941300	1.2806209588823445
chr1	83940400	83941400	1.1976404643152627
chr1	83940500	83941500	0.8058726784406061
chr1	83940600	83941600	1.1477389920074563
chr1	83940700	83941700	0.8805566156587505
chr1	83940800	83941800	0.7102633412233332
chr1	83940900	83941900	0.046857267128318544
chr1	83941000	83942000	0.0675441234626424
chr1	83941100	83942100	0.4582599077121461
chr1	83941200	83942200	0.3176176229490144
chr1	83941300	83942300	0.5064284276867315
chr1	83941400	83942400	0.959074603399836
chr1	83941500	83942500	1.3658959981520555
chr1	83941600	83942600	1.7287398383648291
chr1	83941700	83942700	2.0835310457793104
chr1	83941800	83942800	1.7407601556943668
chr1	83941900	83942900	2.213226504775128
chr1	83942000	83943000	2.2554893994521685
chr1	83942100	83943100	1.9408442852079504
chr1	83942200	83943200	2.3166611410160707
chr1	83942300	83943300	1.7824363944011097
chr1	83942400	83943400	1.885967471561482
chr1	83942500	83943500	1.7316465617625458
chr1	83942600	83943600	0.9704726525193872
chr1	83942700	83943700	0.5911253500990311
chr1	83942800	83943800	0.9533163834862384
chr1	83942900	83943900	1.3279302915884523
chr1	83943000	83944000	1.1448987204379337
chr1	83943100	83944100	1.200863189757896
chr1	83943200	83944200	1.3108395859105908
chr1	83943300	83944300	1.4471241841122402
chr1	83943400	83944400	0.8541619877680267
chr1	83943500	83944500	0.8013572491132954
chr1	83943600	83944600	0.8924100985564888
chr1	83943700	83944700	0.8983219714643329
chr1	83943800	83944800	0.7620585522570154
chr1	83943900	83944900	-0.14162292997358586
chr1	83944000	83945000	0.06728814318021938
chr1	83944100	83945100	0.28234185488744884
chr1	83944200	83945200	-0.006350649398413022
chr1	83944300	83945300	0.2564009754241461
chr1	83944400	83945400	0.3785813357650497
chr1	83944500	83945500	0.07756781019403346
chr1	83944600	83945600	-0.4291599930343176
chr1	83944700	83945700	-0.447832388269399
chr1	83944800	83945800	-0.4610262599149997
chr1	83944900	83945900	0.07834681825932796
chr1	83945000	83946000	0.140509300445253
chr1	83945100	83946100	-0.20832806025107226
chr1	83945200	83946200	0.3215412402560384
chr1	83945300	83946300	0.34501179268650595
chr1	83945400	83946400	0.8322443018949136
chr1	83945500	83946500	1.086310023114905
chr1	83945600	83946600	1.619505050517808
chr1	83945700	83946700	1.6043985816292403
chr1	83945800	83946800	1.9852011617943763
chr1	83945900	83946900	1.9071944960945044
chr1	83946000	83947000	1.7150711039595505
chr1	83946100	83947100	2.2361267673601057
chr1	83946200	83947200	2.3712026280229437
chr1	83946300	83947300	2.6772951015478084
chr1	83946400	83947400	2.911103533506933
chr1	83946500	83947500	2.5690059507771164
chr1	83946600	83947600	2.77035407201592
chr1	83946700	83947700	2.8527003206432724
chr1	83946800	83947800	2.7396119322565484
chr1	83946900	83947900	2.2735592447522586
chr1	83947000	83948000	2.415224300364861
chr1	83947100	83948100	2.428474289587101
chr1	83947200	83948200	2.0397644431396107
chr1	83947300	83948300	1.8573820994642758
chr1	83947400	83948400	1.5105604053175394
chr1	83947500	83948500	1.5858096849822363
chr1	83947600	83948600	1.3890045561488549
chr1	83947700	83948700	2.243958517900181
chr1	83947800	83948800	2.4167118984615623
chr1	83947900	83948900	2.2397928211294267
chr1	83948000	83949000	2.098978484636649
chr1	83948100	83949100	1.7755622281967527
chr1	83948200	83949200	1.4909032837042608
chr1	83948300	83949300	1.4584183545741274
chr1	83949300	83950300	-0.8108602750456714
chr1	83949400	83950400	-0.5192426248222708
chr1	83949500	83950500	-0.8752235369562433
chr1	83949600	83950600	0.30462407146325576
chr1	83949700	83950700	0.8019917430536364
chr1	83949800	83950800	0.8821703759313965
chr1	83949900	83950900	0.8471868496249781
chr1	83950000	83951000	0.029424620255112877
chr1	83950100	83951100	0.3462536242903053
chr1	83950200	83951200	0.513810830726023
chr1	83950300	83951300	1.2116399705358054
chr1	83950400	83951400	1.727967888181136
chr1	83950500	83951500	2.0336261820356683
chr1	83950600	83951600	1.5798568069473446
chr1	83950700	83951700	1.0677678113075526
chr1	83950800	83951800	0.9188429807405032
chr1	83950900	83951900	1.254288939153678
chr1	83951000	83952000	1.794908356001684
chr1	83951100	83952100	1.4678312914352671
chr1	83951200	83952200	1.8883821709849584
chr1	83951300	83952300	1.5195518334626994
chr1	83951400	83952400	1.6547959314750156
chr1	83951500	83952500	0.7514274020936221
chr1	83951600	83952600	1.6098689443602772
chr1	83951700	83952700	2.2917901233779028
chr1	83951800	83952800	2.732296313825021
chr1	83951900	83952900	2.2783279072724705
chr1	83952000	83953000	1.6327958136883636
chr1	83952100	83953100	1.800691093340578
chr1	83952200	83953200	1.011586324371044
chr1	83952300	83953300	0.9309927927858048
chr1	83952400	83953400	0.22978604685359424
chr1	83952500	83953500	1.4258475816038136
chr1	83952600	83953600	0.3876910286279771
chr1	83952700	83953700	0.16401374952288172
chr1	83952800	83953800	-0.3428769420418483
chr1	83952900	83953900	-0.4663615423640544
chr1	83953000	83954000	0.2157505402059356
chr1	83953100	83954100	-0.1048402648049507
chr1	83953200	83954200	0.2521743943635464
chr1	83953300	83954300	0.9822974220738409
chr1	83953400	83954400	1.3972398839616027
chr1	83953500	83954500	0.7499713847397723
chr1	83953600	83954600	0.9675591840192548
chr1	83953700	83954700	1.0546445608472792
chr1	83953800	83954800	0.9039863904790126
chr1	83954800	83955800	1.1673823378041286
chr1	83954900	83955900	0.8887404976467096
chr1	83955000	83956000	1.2650859583063558
chr1	83955100	83956100	1.6168891716165068
chr1	83955200	83956200	1.6450467694594857
chr1	83955300	83956300	1.128232024671238
chr1	83955400	83956400	0.8950664871490095
chr1	83956500	83957500	0.041497514559886206
chr1	83956600	83957600	-0.025489986837817624
chr1	83956700	83957700	-0.4439078098051204
chr1	83956800	83957800	0.39390682927231707
chr1	83956900	83957900	0.7734902653942246
chr1	83957000	83958000	0.8935265560666391
chr1	83957100	83958100	1.2525914738811754
chr1	83957200	83958200	1.26806844380935
chr1	83957300	83958300	0.8252128430534331
chr1	83957400	83958400	0.8139507131103607
chr1	83957500	83958500	0.7033120012895677
chr1	83957600	83958600	0.6042603781200608
chr1	83957700	83958700	0.8704013914765809
chr1	83957800	83958800	-0.18481639134286068
chr1	83957900	83958900	-0.4428923945659475
chr1	83958000	83959000	-0.0005131363529566749
chr1	83958100	83959100	-0.7256316501823097
chr1	83958200	83959200	0.18100193068121265
chr1	83958300	83959300	0.5661469546719125
chr1	83958400	83959400	0.9303572831187849
chr1	83958500	83959500	0.6884516669528433
chr1	83958600	83959600	0.7443273700013087
chr1	83958700	83959700	0.7919194471701201
chr1	83958800	83959800	1.0168140690033072
chr1	83958900	83959900	0.5711283999664994
chr1	83959000	83960000	0.5452450280395372
chr1	83959100	83960100	0.7515700288983357
chr1	83959200	83960200	0.3404207124078117
chr1	83959300	83960300	0.3687008692135833
chr1	83959400	83960400	-0.18877568423301014
chr1	83959500	83960500	0.15450871186920762
chr1	83959600	83960600	-0.2532651860559367
chr1	83959700	83960700	-0.5639473957853621
chr1	83959800	83960800	-0.2546289903503024
chr1	83959900	83960900	-0.03728920227434085
chr1	83960000	83961000	-0.14038385128599756
chr1	83960100	83961100	-0.20057546388142927
chr1	83960200	83961200	-0.07629371158727963
chr1	83960300	83961300	-0.6214086121105511
chr1	83960400	83961400	-0.8961149616000029
chr1	83960500	83961500	-0.8170114483516453
chr1	83960600	83961600	-0.2400838339853481
chr1	83960700	83961700	-0.5278605511754403
chr1	83960800	83961800	-0.8286107462879078
chr1	83960900	83961900	-0.5813984953941858
chr1	83961000	83962000	-0.3244625468481488
chr1	83961100	83962100	-0.21385049851792445
chr1	83961200	83962200	0.5312914947209437
chr1	83961300	83962300	0.8996957450234225
chr1	83961400	83962400	1.3242812275883813
chr1	83961500	83962500	1.4104058760812148
chr1	83961600	83962600	1.3807155094710546
chr1	83961700	83962700	1.6686771289441258
chr1	83961800	83962800	2.159130093452824
chr1	83961900	83962900	1.9486743479340711
chr1	83962000	83963000	1.639477852748079
chr1	83962100	83963100	1.000156959913262
chr1	83962200	83963200	0.4794899821957727
chr1	83962300	83963300	0.7878100920182755
chr1	83962400	83963400	0.7596743355066311
chr1	83962500	83963500	0.8316972932416283
chr1	83962600	83963600	0.9068501924450296
chr1	83962700	83963700	1.3898095345206007
chr1	83962800	83963800	0.9126210714784464
chr1	83962900	83963900	1.194509502468485
chr1	83963000	83964000	1.2616266181907014
chr1	83963100	83964100	1.5332825671907189
chr1	83963200	83964200	1.0381163822675463
chr1	83963300	83964300	0.2942622041140419
chr1	83963400	83964400	0.3290227243743315
chr1	83963500	83964500	0.0924679578820765
chr1	83963600	83964600	-0.5428898526893181
chr1	83963700	83964700	-0.6156458915108148
chr1	83963800	83964800	-0.4697426455984165
chr1	83963900	83964900	-0.7852156370883521
chr1	83964000	83965000	-1.4693396026539223
chr1	83964100	83965100	-1.375543194045148
chr1	83964200	83965200	-0.7030022556962855
chr1	83964300	83965300	0.28507400137927874
chr1	83964400	83965400	0.19310126762651086
chr1	83964500	83965500	-0.10388713248782436
chr1	83964600	83965600	0.34615091107700297
chr1	83964700	83965700	-0.10758312104686428
chr1	83964800	83965800	-0.12134290887001745
chr1	83964900	83965900	0.2483126455926207
chr1	83965000	83966000	0.9341799130912893
chr1	83965100	83966100	1.2352948036116658
chr1	83965200	83966200	0.7386529960057037
chr1	83965300	83966300	0.06756655155061521
chr1	83965400	83966400	1.0567134855247389
chr1	83965500	83966500	1.5892478826518983
chr1	83965600	83966600	1.6270020947312207
chr1	83965700	83966700	1.7919931270954923
chr1	83965800	83966800	1.6825572093697578
chr1	83965900	83966900	1.5168890665630517
chr1	83966000	83967000	0.5832051688823892
chr1	83966100	83967100	0.4517095195749917
chr1	83966200	83967200	-0.07729280360466577
chr1	83966300	83967300	0.22339306107832801
chr1	83966400	83967400	-0.3928075410843397
chr1	83966500	83967500	-1.3173681588694717
chr1	83966600	83967600	-1.764912573295391
chr1	83966700	83967700	-1.6396934595137018
chr1	83966800	83967800	-1.3998841868279217
chr1	83966900	83967900	-1.3010789679779098
chr1	83967000	83968000	-0.6944495290105368
chr1	83967100	83968100	-0.6685685687174034
chr1	83967200	83968200	0.04548638357998592
chr1	83967300	83968300	0.5152901607242903
chr1	83967400	83968400	0.5933066972529687
chr1	83967500	83968500	1.7464751953612254
chr1	83967600	83968600	2.301522761298753
chr1	83967700	83968700	2.2203425848124256
chr1	83967800	83968800	1.7157631592576408
chr1	83967900	83968900	1.5722047661419458
chr1	83968000	83969000	1.5648167057007274
chr1	83968100	83969100	1.748880299080903
chr1	83968200	83969200	2.056756740277985
chr1	83968300	83969300	2.0118954749807747
chr1	83968400	83969400	1.5766918053105057
chr1	83968500	83969500	0.4033337439034115
chr1	83968600	83969600	0.4281525036470013
chr1	83968700	83969700	0.08464411169545975
chr1	83968800	83969800	1.2538155855739344
chr1	83968900	83969900	0.9493288190044228
chr1	83969000	83970000	0.8804798311205431
chr1	83969100	83970100	0.5979132466042677
chr1	83969200	83970200	0.14272855650024913
chr1	83969300	83970300	0.02966085000189225
chr1	83969400	83970400	0.1466550576858788
chr1	83969500	83970500	0.6284385484744688
chr1	83969600	83970600	0.25620142234606674
chr1	83969700	83970700	0.6980286366561822
chr1	83969800	83970800	0.10250880975594792
chr1	83969900	83970900	-0.3562673049686984
chr1	83970000	83971000	0.3975974896897932
chr1	83970100	83971100	0.8257240415390532
chr1	83970200	83971200	1.067061169645612
chr1	83970300	83971300	0.6805305771153385
chr1	83970400	83971400	1.1273905197955525
chr1	83970500	83971500	0.5126684376885707
chr1	83970600	83971600	0.7433224233617199
chr1	83970700	83971700	1.2255527597045468
chr1	83970800	83971800	1.3213353822277227
chr1	83970900	83971900	1.8415844975612157
chr1	83971000	83972000	1.0445512618782846
chr1	83971100	83972100	0.863451403592351
chr1	83971200	83972200	0.5904033922235178
chr1	83971300	83972300	0.7355800058144923
chr1	83971400	83972400	-0.023742862874702984
chr1	83971500	83972500	0.2826534284944119
chr1	83971600	83972600	0.3722866084185231
chr1	83971700	83972700	-0.21477819919033936
chr1	83971800	83972800	0.03537487263588068
chr1	83971900	83972900	0.3266963794881971
chr1	83972000	83973000	0.08468254992815455
chr1	83972100	83973100	0.33033937048625106
chr1	83972200	83973200	0.30529504815039155
chr1	83972300	83973300	0.17780549197852655
chr1	83972400	83973400	0.8448023110982565
chr1	83972500	83973500	0.517539342855879
chr1	83972600	83973600	0.0987982296714974
chr1	83972700	83973700	-0.2286604455958727
chr1	83972800	83973800	-0.7055606504392401
chr1	83972900	83973900	-0.3010167664723461
chr1	83973000	83974000	-0.18481618264449856
chr1	83973100	83974100	-1.2911299132588507
chr1	83973200	83974200	-1.114211086861083
chr1	83973300	83974300	-2.039087242584396
chr1	83973400	83974400	-2.2371455316877285
chr1	83973500	83974500	-1.4975273901837185
chr1	83973600	83974600	-1.855601968059817
chr1	83973700	83974700	-1.0231686707777254
chr1	83973800	83974800	-1.2915687042425317
chr1	83973900	83974900	-1.7284111655639764
chr1	83974000	83975000	-1.2809820475489804
chr1	83974100	83975100	-0.5796862920665575
chr1	83974200	83975200	-0.7668146846478804
chr1	83974300	83975300	-0.6929615636984581
chr1	83974400	83975400	-0.2252530839074831
chr1	83974500	83975500	-1.194250768113018
chr1	83974600	83975600	-0.7252271651895333
chr1	83974700	83975700	-0.9813599930848615
chr1	83974800	83975800	-0.9021285891290121
chr1	83974900	83975900	-1.5011203702804097
chr1	83975000	83976000	-1.6261416810030995
chr1	83975100	83976100	-1.7540625577210969
chr1	83975200	83976200	-1.8195607176962745
chr1	83975300	83976300	-1.0686547940275906
chr1	83975400	83976400	-1.6138316368951522
chr1	83975500	83976500	-0.8744669138680595
chr1	83975600	83976600	-0.7940351142650053
chr1	83975700	83976700	-0.9110839729961056
chr1	83975800	83976800	-0.213862876356969
chr1	83975900	83976900	0.765424954212746
chr1	83976000	83977000	0.6945948626838873
chr1	83976100	83977100	1.3408377984026083
chr1	83976200	83977200	1.9902687581640257
chr1	83976300	83977300	1.3217602091783291
chr1	83976400	83977400	0.966376333617032
chr1	83976700	83977700	0.5985339711610184
chr1	83976800	83977800	0.7384117122712108
chr1	83976900	83977900	-0.3513632637754132
chr1	83977000	83978000	0.6629394225727328
chr1	83977100	83978100	-0.1707727166155059
chr1	83977200	83978200	-0.34205840857174225
chr1	83977300	83978300	-0.232295411323779
chr1	83977400	83978400	0.14223132915872555
chr1	83977500	83978500	0.11661231571503315
chr1	83977600	83978600	-0.08696681494474917
chr1	83977700	83978700	0.13503576424147998
chr1	83977800	83978800	-0.7788616019161608
chr1	83977900	83978900	-0.16665956807684346
chr1	83978000	83979000	-0.6063913969905592
chr1	83978100	83979100	-0.13769306099726716
chr1	83978200	83979200	-0.3219160748765598
chr1	83978300	83979300	0.4563849086834602
chr1	83978400	83979400	0.3906735644932247
chr1	83978500	83979500	0.5817243866120482
chr1	83978600	83979600	0.9494988458887382
chr1	83978700	83979700	1.7315073726090648
chr1	83978800	83979800	2.176273987428304
chr1	83978900	83979900	2.737638740153872
chr1	83979000	83980000	2.6626947831074332
chr1	83979100	83980100	2.1979045643621267
chr1	83979200	83980200	2.494453550427584
chr1	83979300	83980300	2.2611215371457307
chr1	83979400	83980400	2.2240876604244257
chr1	83979500	83980500	1.805948437326579
chr1	83979600	83980600	1.2578338946886185
chr1	83979700	83980700	0.49377696232611
chr1	83979800	83980800	-0.15158410237208966
chr1	83979900	83980900	-0.695779747126531
chr1	83980000	83981000	-1.1171135873841593
chr1	83980100	83981100	-0.20423590129262947
chr1	83980200	83981200	-0.20573255706819868
chr1	83980300	83981300	-0.16126624583620414
chr1	83980400	83981400	-0.30393462609196265
chr1	83980500	83981500	-0.1726175190420003
chr1	83980600	83981600	0.1028405931526059
chr1	83980700	83981700	0.5596755910076533
chr1	83980800	83981800	0.969759529893722
chr1	83981400	83982400	0.7108493207948775
chr1	83981500	83982500	0.7201924161752136
chr1	83981900	83982900	0.431815973780421
chr1	83982000	83983000	0.3347849628328179
chr1	83982100	83983100	0.915029646188576
chr1	83982200	83983200	0.44840681920086267
chr1	83982300	83983300	-0.11701692195676505
chr1	83982400	83983400	-0.2425548646602592
chr1	83982500	83983500	0.12617871961633406
chr1	83982600	83983600	0.6772132738776349
chr1	83982700	83983700	-0.1214879504202777
chr1	83982800	83983800	-0.07303670100517858
chr1	83982900	83983900	-0.2070606580694188
chr1	83983000	83984000	-0.41051548295219653
chr1	83983100	83984100	-0.584965848684678
chr1	83983200	83984200	-0.2742160257535534
chr1	83983300	83984300	0.055065302122911136
chr1	83983400	83984400	-0.24008351916262266
chr1	83983500	83984500	-0.4891633507819762
chr1	83983600	83984600	-0.7768975240401846
chr1	83983700	83984700	0.11674500215608022
chr1	83983800	83984800	0.5029663796818467
chr1	83983900	83984900	0.04833063264125316
chr1	83984000	83985000	0.29681936591485913
chr1	83984100	83985100	0.57178176353428
chr1	83984200	83985200	0.6402902291099957
chr1	83984300	83985300	0.8460793109651454
chr1	83984400	83985400	0.6054614763162652
chr1	83984500	83985500	0.9052568969518544
chr1	83984600	83985600	0.6444341125430779
chr1	83984700	83985700	0.6344799636310102
chr1	83984800	83985800	-0.3193567871294365
chr1	83984900	83985900	0.3087609263307899
chr1	83985000	83986000	0.22038111174371683
chr1	83985100	83986100	-0.5803035927493037
chr1	83985200	83986200	-0.9343692581020576
chr1	83985300	83986300	-1.1880394387174251
chr1	83985400	83986400	-0.9563863249357104
chr1	83985500	83986500	-1.414560514802866
chr1	83985600	83986600	-0.8067285644814873
chr1	83985700	83986700	-1.5631684806771788
chr1	83985800	83986800	-1.019545296249485
chr1	83985900	83986900	-1.6670220404898848
chr1	83986000	83987000	-1.4780022463425484
chr1	83986100	83987100	-1.5548713150189375
chr1	83986200	83987200	-1.3741187434403241
chr1	83986300	83987300	-1.57381669717571
chr1	83986400	83987400	-1.809464100241656
chr1	83986500	83987500	-1.5011889427751874
chr1	83986600	83987600	-1.6192216786549354
chr1	83986700	83987700	-1.6061997088475617
chr1	83986800	83987800	-1.4679363279052042
chr1	83986900	83987900	-0.8976847307512745
chr1	83987000	83988000	-0.873667009611065
chr1	83987100	83988100	-0.8531645770276165
chr1	83987200	83988200	-0.7893103360298466
chr1	83987300	83988300	-0.4090323390842565
chr1	83987400	83988400	-0.3881863687913941
chr1	83987500	83988500	-0.4305759780698067
chr1	83987600	83988600	-0.8052983226574509
chr1	83987700	83988700	-0.40790770615089705
chr1	83987800	83988800	-0.772666926278145
chr1	83987900	83988900	-0.013407083629694188
chr1	83988000	83989000	0.47380840012804515
chr1	83988100	83989100	0.6954140438040336
chr1	83988200	83989200	0.2895996491096203
chr1	83988300	83989300	-0.2964699445322749
chr1	83988400	83989400	0.478125509738177
chr1	83988500	83989500	0.6010634695961576
chr1	83988600	83989600	1.4633064692019928
chr1	83988700	83989700	1.5906653044976902
chr1	83988800	83989800	1.4559341808635888
chr1	83988900	83989900	0.7216916243287378
chr1	83989000	83990000	-0.035774821417386894
chr1	83989100	83990100	0.06334557798423754
chr1	83990200	83991200	1.216879418395634
chr1	83990300	83991300	1.1280519679923366
chr1	83990400	83991400	0.5509370227694025
chr1	83990500	83991500	-0.20035091226362686
chr1	83990600	83991600	-0.5934337134429016
chr1	83990700	83991700	-0.9751897983595572
chr1	83990800	83991800	-0.8905547557948675
chr1	83990900	83991900	-0.16258667632662369
chr1	83991000	83992000	-0.4577837840703175
chr1	83991100	83992100	-0.9872304763135196
chr1	83991200	83992200	-0.7424229698897841
chr1	83991300	83992300	-0.5982322327421561
chr1	83991400	83992400	-1.0397545199690266
chr1	83991500	83992500	-0.2246175899378353
chr1	83991600	83992600	0.2386264779907563
chr1	83991700	83992700	0.8113329826419693
chr1	83992900	83993900	1.7073087077296003
chr1	83993000	83994000	0.9075227748142458
chr1	83993100	83994100	1.4887595333860697
chr1	83993200	83994200	1.743028981851445
chr1	83993300	83994300	0.8849742240155718
chr1	83993400	83994400	0.45543944064471104
chr1	83993500	83994500	0.6779627382738156
chr1	83993600	83994600	0.33076161089568096
chr1	83993700	83994700	-0.42774526485897657
chr1	83993800	83994800	-0.12514909313160424
chr1	83993900	83994900	-0.1338555488666781
chr1	83994000	83995000	-0.013338869039888865
chr1	83994100	83995100	0.09779032632543556
chr1	83994200	83995200	-0.35428583417377923
chr1	83994300	83995300	0.2476002951547989
chr1	83994400	83995400	0.8116502058368156
chr1	83994500	83995500	0.3765696603142872
chr1	83994600	83995600	0.03493820680966398
chr1	83994700	83995700	0.8685154921869401
chr1	83994800	83995800	1.0569800263377265
chr1	83994900	83995900	1.219733782304142
chr1	83995000	83996000	1.445223517190679
chr1	83995100	83996100	1.5066036999626844
chr1	83995200	83996200	1.5511126298210058
chr1	83995300	83996300	1.4390147470740342
chr1	83995400	83996400	1.1706589281878206
chr1	83995500	83996500	0.8200655126988109
chr1	83995600	83996600	1.2806137495467953
chr1	83995700	83996700	0.7799637495886659
chr1	83995800	83996800	0.4636914286099809
chr1	83995900	83996900	1.177954763330934
chr1	83996000	83997000	1.2112969437160817
chr1	83996100	83997100	0.9511788273800365
chr1	83996200	83997200	1.1807866727421892
chr1	83996300	83997300	1.0290839349792995
chr1	83996400	83997400	1.5851591954916828
chr1	83996500	83997500	1.5089059859250609
chr1	83996600	83997600	1.1825262153581972
chr1	83996700	83997700	1.3441929603635272
chr1	83996800	83997800	1.4489241019439216
chr1	83996900	83997900	0.958226776196218
chr1	83997000	83998000	0.4707148078657762
chr1	83997100	83998100	0.7143062961757367
chr1	83997200	83998200	0.5089274528136273
chr1	83997300	83998300	0.5945982415600916
chr1	83997400	83998400	-0.4605949308074503
chr1	83997500	83998500	-0.9446604916792656
chr1	83997600	83998600	-0.9153385246873496
chr1	83997700	83998700	-0.5253335626177381
chr1	83997800	83998800	-0.5173175677705347
chr1	83997900	83998900	-0.33537900631640016
chr1	83998000	83999000	0.3393118083774175
chr1	83998100	83999100	0.4928249707215594
chr1	83998200	83999200	0.5323773815001683
chr1	83998300	83999300	0.5064447191010307
chr1	83999400	84000400	-0.013756488670456616
chr1	83999500	84000500	1.6668024334349338
chr1	83999600	84000600	1.3936696884512627
chr1	83999700	84000700	1.8873093911274408
chr1	83999800	84000800	1.9715758627747453
chr1	83999900	84000900	1.9745439365480224
chr1	84000000	84001000	2.17648219680708
chr1	84000100	84001100	1.988643047460258
chr1	84000200	84001200	1.7061320030533147
chr1	84000300	84001300	1.495140773255246
chr1	84000400	84001400	0.9348668028933896
chr1	84000500	84001500	0.6926931295705289
chr1	84000600	84001600	1.0565328088646706
chr1	84000700	84001700	-0.16675435518428536
chr1	84000800	84001800	-0.5698413368634493
chr1	84000900	84001900	-1.2285173329536998
chr1	84001000	84002000	-0.9591619036306139
chr1	84001100	84002100	-0.7326143437954782
chr1	84001200	84002200	-0.5948550345188214
chr1	84001300	84002300	0.08134841349297732
chr1	84001400	84002400	0.2994171744099254
chr1	84001500	84002500	0.17333686513303315
chr1	84001600	84002600	-0.41768486039990016
chr1	84001700	84002700	0.4460992985916418
chr1	84001800	84002800	0.7630702616191553
chr1	84001900	84002900	1.123152832457319
chr1	84002000	84003000	0.5914505279008754
chr1	84002100	84003100	0.5982622507778568
chr1	84002200	84003200	0.29266150566409066
chr1	84002300	84003300	-0.19093386817659413
chr1	84002400	84003400	-0.17829831092282494
chr1	84002500	84003500	-0.1685759446634039
chr1	84002600	84003600	0.11900043585464272
chr1	84002700	84003700	0.010606960404623923
chr1	84002800	84003800	-0.4066130190097844
chr1	84002900	84003900	-1.2563671980632136
chr1	84003000	84004000	-0.778152404058445
chr1	84003100	84004100	-0.98686254466664
chr1	84003200	84004200	-0.7733212822957836
chr1	84003300	84004300	-0.4212470747867191
chr1	84003400	84004400	-0.24949213006716256
chr1	84003500	84004500	0.09490802555871898
chr1	84003600	84004600	0.1574354635182274
chr1	84003700	84004700	-0.0919874276543622
chr1	84003800	84004800	0.018954283828964098
chr1	84003900	84004900	0.4028095765763614
chr1	84004000	84005000	0.15208742063443326
chr1	84004100	84005100	0.8481631359584303
chr1	84004200	84005200	0.3511135134589917
chr1	84004300	84005300	0.012461569515423676
chr1	84004400	84005400	0.0596681267337315
chr1	84004500	84005500	-0.4549699476576455
chr1	84004600	84005600	-0.5497423313543904
chr1	84004700	84005700	-0.3695844801451468
chr1	84004800	84005800	-0.34203576523720897
chr1	84004900	84005900	-0.25378820027006543
chr1	84005000	84006000	-0.4270577811373584
chr1	84005100	84006100	-1.3643596450025908
chr1	84005200	84006200	-1.1602377875607022
chr1	84005300	84006300	-1.1726008010298103
chr1	84005400	84006400	-1.3489022008778977
chr1	84005500	84006500	-1.2207318176183148
chr1	84005600	84006600	-1.2085143985702094
chr1	84005700	84006700	-1.6261696360886682
chr1	84005800	84006800	-1.5557056415829522
chr1	84005900	84006900	-1.37654639078951
chr1	84006000	84007000	-2.1908802398044305
chr1	84006100	84007100	-1.90036824033962
chr1	84006200	84007200	-1.6077209966022488
chr1	84006300	84007300	-1.5178521106594594
chr1	84006400	84007400	-1.8840724819664043
chr1	84006500	84007500	-1.3104504172037956
chr1	84006600	84007600	-1.2609688844762759
chr1	84006700	84007700	-1.2773214274874718
chr1	84006800	84007800	-1.5124478583955072
chr1	84006900	84007900	-0.8641496597715391
chr1	84007000	84008000	0.3336128968393062
chr1	84007100	84008100	0.5314084372354941
chr1	84007200	84008200	0.93951460198117
chr1	84007300	84008300	0.7207871230120512
chr1	84007400	84008400	1.2439060079327613
chr1	84007500	84008500	1.2128393070587151
chr1	84007600	84008600	0.9729975791280336
chr1	84007700	84008700	0.9075972437597972
chr1	84007800	84008800	1.2276351551311275
chr1	84007900	84008900	0.9384823114824402
chr1	84008000	84009000	0.5409789245130416
chr1	84008100	84009100	0.20061474817842664
chr1	84008200	84009200	0.15356930457669346
chr1	84008300	84009300	0.3166807724241391
chr1	84008400	84009400	0.1807329670407724
chr1	84008500	84009500	0.0026822629379586863
chr1	84008600	84009600	0.3530846858201576
chr1	84008700	84009700	0.7458570696019469
chr1	84008800	84009800	0.2722491923432668
chr1	84008900	84009900	-0.5991817531414266
chr1	84009000	84010000	-0.6287067888287812
chr1	84009100	84010100	-0.13115298703045028
chr1	84009200	84010200	-0.6259169783821236
chr1	84009300	84010300	-0.5526900882889312
chr1	84009400	84010400	-0.23599920180231
chr1	84009500	84010500	-0.4828519570993921
chr1	84009600	84010600	-0.638842264052224
chr1	84009700	84010700	-0.8432046831205244
chr1	84009800	84010800	-0.6455655707675866
chr1	84009900	84010900	-0.6393023786291469
chr1	84010000	84011000	-0.42630039235892364
chr1	84010100	84011100	-0.8549649655953476
chr1	84010200	84011200	-0.7015038565017936
chr1	84010300	84011300	-0.8276417155991681
chr1	84010400	84011400	-1.1742096641625182
chr1	84010500	84011500	-1.0456476484724828
chr1	84010600	84011600	-0.848011741299302
chr1	84010700	84011700	-0.7547452247563
chr1	84010800	84011800	-0.8555604195504356
chr1	84010900	84011900	-0.02968448527146637
chr1	84011000	84012000	-0.47440887345404636
chr1	84011100	84012100	-0.4796981484530714
chr1	84011200	84012200	-0.6027940347085385
chr1	84011300	84012300	-0.4022940513380552
chr1	84011400	84012400	-0.7485982171877765
chr1	84011500	84012500	-1.4020730474267111
chr1	84011600	84012600	-1.4513083483102347
chr1	84011700	84012700	-1.3290976463903994
chr1	84011800	84012800	-1.7486816530295783
chr1	84011900	84012900	-1.7949435245867662
chr1	84012000	84013000	-1.365339122267652
chr1	84012100	84013100	-1.4644921520703518
chr1	84012200	84013200	-1.9641876549455124
chr1	84012300	84013300	-1.8466788965697305
chr1	84012400	84013400	-1.591951918650076
chr1	84012500	84013500	-1.147052703939193
chr1	84012600	84013600	-1.461153375815841
chr1	84012700	84013700	-2.4507115428007054
chr1	84012800	84013800	-2.1777992565604394
chr1	84012900	84013900	-2.693831353623126
chr1	84013000	84014000	-3.0857809271904957
chr1	84013100	84014100	-2.84477337085836
chr1	84013200	84014200	-2.354524993390447
chr1	84013300	84014300	-2.653271852270601
chr1	84013400	84014400	-2.850079214262721
chr1	84013500	84014500	-3.3103937307540137
chr1	84013600	84014600	-3.609268125376681
chr1	84013700	84014700	-3.8775657990505454
chr1	84013800	84014800	-3.7737094895219423
chr1	84013900	84014900	-4.166825993800507
chr1	84014000	84015000	-3.9052376511511566
chr1	84014100	84015100	-4.030448554913519
chr1	84014200	84015200	-4.013210424876402
chr1	84014300	84015300	-3.7841841179896223
chr1	84014400	84015400	-3.855200250645392
chr1	84014500	84015500	-3.0495069425782413
chr1	84014600	84015600	-2.3863184939664217
chr1	84014700	84015700	-1.477105556499126
chr1	84014800	84015800	-1.5118217579283657
chr1	84014900	84015900	-1.296665228353188
chr1	84015000	84016000	-1.6993403466003756
chr1	84015100	84016100	-0.9932518328569208
chr1	84015200	84016200	-0.6610678415252474
chr1	84015300	84016300	-0.6630289857551955
chr1	84015400	84016400	-0.2884621515393889
chr1	84015500	84016500	-0.4428522606146807
chr1	84015600	84016600	-1.2176989153474658
chr1	84015700	84016700	-1.7447572920220131
chr1	84015800	84016800	-1.402851029028818
chr1	84015900	84016900	-0.4687683790185285
chr1	84016000	84017000	-0.5540575265456585
chr1	84016100	84017100	-1.3018160068002649
chr1	84016200	84017200	-1.3703592504196824
chr1	84016300	84017300	-1.0236548211834142
chr1	84016400	84017400	-0.7594065585877489
chr1	84016500	84017500	-1.2698695739961776
chr1	84016600	84017600	-0.8645584952502706
chr1	84016700	84017700	-0.6055706292485895
chr1	84016800	84017800	-0.8087817820450199
chr1	84016900	84017900	-1.1006194964738667
chr1	84017000	84018000	-0.6541676304445501
chr1	84017100	84018100	-0.44790542330689387
chr1	84017200	84018200	-0.16742352785662518
chr1	84017300	84018300	0.2537029471709944
chr1	84017400	84018400	-0.05005800574896013
chr1	84017500	84018500	-0.004904221411291044
chr1	84017600	84018600	-0.26445424147400226
chr1	84017700	84018700	-0.007990661534648384
chr1	84017800	84018800	-0.18958129616693767
chr1	84017900	84018900	-0.3925775816339115
chr1	84018000	84019000	-1.269999639409727
chr1	84018100	84019100	-1.6750747497719232
chr1	84018200	84019200	-1.8047009880831533
chr1	84018300	84019300	-2.471409758502852
chr1	84018400	84019400	-2.0005344261432594
chr1	84018500	84019500	-1.6798278268890678
chr1	84018600	84019600	-1.5522815332030595
chr1	84018700	84019700	-1.7977612293000491
chr1	84018800	84019800	-1.6496146295686684
chr1	84018900	84019900	-1.339215196997598
chr1	84019000	84020000	-1.2529033672593342
chr1	84019100	84020100	-0.7948040545818269
chr1	84019200	84020200	-1.5300078221171158
chr1	84019300	84020300	-1.682798542370772
chr1	84019400	84020400	-2.7546472020469728
chr1	84019500	84020500	-2.6976801464027296
chr1	84019600	84020600	-2.7843164933194826
chr1	84019700	84020700	-3.4984552179677624
chr1	84019800	84020800	-3.488846560929299
chr1	84019900	84020900	-3.785837517976647
chr1	84020000	84021000	-3.3279052477744515
chr1	84020100	84021100	-2.9908250358410124
chr1	84020200	84021200	-2.2169574980807725
chr1	84020300	84021300	-2.424014963065156
chr1	84020400	84021400	-2.2163569810929946
chr1	84020500	84021500	-2.343055489919684
chr1	84020600	84021600	-1.815334986369694
chr1	84020700	84021700	-0.7195016065760271
chr1	84020800	84021800	-0.651735733324817
chr1	84020900	84021900	-1.120599512830304
chr1	84021000	84022000	-1.2351545741986178
chr1	84021100	84022100	-2.487673602284271
chr1	84021200	84022200	-3.3985701767830063
chr1	84021300	84022300	-2.605135067689912
chr1	84021400	84022400	-2.395613169851316
chr1	84021500	84022500	-2.691786399792216
chr1	84021600	84022600	-2.8097610478120973
chr1	84021700	84022700	-2.8693467256510434
chr1	84021800	84022800	-3.099149276864686
chr1	84021900	84022900	-2.5770856216449114
chr1	84022000	84023000	-2.569796578114391
chr1	84022100	84023100	-2.4697133735170516
chr1	84022200	84023200	-2.4752422938660548
chr1	84022300	84023300	-2.4568764723427887
chr1	84022400	84023400	-1.860589853370156
chr1	84022500	84023500	-1.7192687459558085
chr1	84022600	84023600	-1.7633079266844711
chr1	84022700	84023700	-1.2552989630963851
chr1	84022800	84023800	-1.5634954699972956
chr1	84022900	84023900	-1.33869639162635
chr1	84023000	84024000	-1.4147986855196304
chr1	84023100	84024100	-1.0352892828129658
chr1	84023200	84024200	-1.1151482179144303
chr1	84023300	84024300	-1.494876105857685
chr1	84023400	84024400	-1.7211499187482158
chr1	84024500	84025500	-0.4559219601728192
chr1	84024600	84025600	0.09175592202694743
chr1	84024700	84025700	-0.1897997510695191
chr1	84024800	84025800	-0.5947025200766063
chr1	84024900	84025900	-0.04701340282681423
chr1	84025000	84026000	0.016316667470546616
chr1	84025100	84026100	-0.7630492109135303
chr1	84025200	84026200	-0.8470929899821596
chr1	84025300	84026300	-1.6260412134056117
chr1	84025400	84026400	-2.429769976720785
chr1	84025500	84026500	-2.5374388141476096
chr1	84025600	84026600	-3.553980401306972
chr1	84025700	84026700	-3.3172034793378096
chr1	84025800	84026800	-3.5460924657545383
chr1	84025900	84026900	-3.798920399061352
chr1	84026000	84027000	-3.9692649328781235
chr1	84026100	84027100	-2.7322377886249245
chr1	84026200	84027200	-2.9749190921384256
chr1	84026300	84027300	-2.109650509062686
chr1	84026400	84027400	-1.370200560332013
chr1	84026500	84027500	-1.299242464595224
chr1	84027600	84028600	-2.3320228609762594
chr1	84027700	84028700	-2.07854147826362
chr1	84027800	84028800	-1.8207134403283112
chr1	84027900	84028900	-1.4331156886373693
chr1	84028000	84029000	-1.7996276614646711
chr1	84028100	84029100	-2.217574376116741
chr1	84028200	84029200	-2.47778454244408
chr1	84028300	84029300	-2.0101449256695605
chr1	84028400	84029400	-1.4723071297847157
chr1	84028500	84029500	-1.4985758545713077
chr1	84028600	84029600	-1.5449522459823075
chr1	84028700	84029700	-1.8517682082393647
chr1	84028800	84029800	-1.9559882394838068
chr1	84028900	84029900	-2.2676283686519523
chr1	84029000	84030000	-2.1891595024676125
chr1	84029100	84030100	-1.7801034197507852
chr1	84029200	84030200	-1.2882438557047664
chr1	84029300	84030300	-1.6608770787541518
chr1	84029400	84030400	-1.9250235670099831
chr1	84029500	84030500	-1.8787129058143408
chr1	84029600	84030600	-1.4923498132498658
chr1	84029700	84030700	-1.2304985169004414
chr1	84029800	84030800	-0.8220947229457325
chr1	84029900	84030900	-1.023510816905003
chr1	84030000	84031000	-0.08179485199453301
chr1	84030100	84031100	-0.04264063301457209
chr1	84030200	84031200	-0.4912353701707272
chr1	84030300	84031300	-0.3785597099847115
chr1	84030400	84031400	-0.8653637448497844
chr1	84030500	84031500	-0.7289496703843066
chr1	84030600	84031600	-0.8998862406908056
chr1	84030700	84031700	-2.218202180548181
chr1	84030800	84031800	-2.797444367008908
chr1	84030900	84031900	-2.648471752416419
chr1	84031000	84032000	-3.5849350756057587
chr1	84031100	84032100	-3.5569391449578656
chr1	84031200	84032200	-3.425324466308316
chr1	84031300	84032300	-2.9308250155707207
chr1	84031400	84032400	-2.722146725704447
chr1	84031500	84032500	-2.7426620463587774
chr1	84031600	84032600	-2.7078501037465963
chr1	84032700	84033700	-1.091910775885904
chr1	84032800	84033800	-0.7420833699031991
chr1	84032900	84033900	-0.816430210343145
chr1	84033000	84034000	-1.2102635893847886
chr1	84033100	84034100	-1.1011188598459385
chr1	84033200	84034200	-0.7832288504804091
chr1	84033300	84034300	-0.8335838522179542
chr1	84033400	84034400	-1.4403829635856027
chr1	84033500	84034500	-1.1980890226884089
chr1	84033600	84034600	-1.2066815791675671
chr1	84033700	84034700	-0.9618452820627842
chr1	84033800	84034800	-1.3139326891863383
chr1	84033900	84034900	-0.6124464436556976
chr1	84034000	84035000	-0.5179335077742343
chr1	84034100	84035100	0.4612299879050135
chr1	84034200	84035200	-0.8754747105358243
chr1	84034300	84035300	-0.3825559894425895
chr1	84034400	84035400	-0.20562265263203364
chr1	84034500	84035500	-0.7750895634715531
chr1	84034600	84035600	-1.0718744200758006
chr1	84034700	84035700	-1.4372838855721015
chr1	84034800	84035800	-2.3392955572815666
chr1	84034900	84035900	-3.0899210889786284
chr1	84035000	84036000	-2.870283161648494
chr1	84035100	84036100	-3.4210795414335067
chr1	84035200	84036200	-3.1049707978520904
chr1	84035300	84036300	-3.9040468706759466
chr1	84035400	84036400	-4.281802569563752
chr1	84035500	84036500	-3.617324014558039
chr1	84035600	84036600	-3.2099283886171315
chr1	84035700	84036700	-3.4262845944613125
chr1	84035800	84036800	-2.976465889344583
chr1	84035900	84036900	-2.928976000507076
chr1	84036000	84037000	-2.0900523181319155
chr1	84036100	84037100	-2.78718525843858
chr1	84036200	84037200	-2.3278495287453453
chr1	84036300	84037300	-1.5786799613246916
chr1	84036400	84037400	-1.2086057200050635
chr1	84036500	84037500	-1.2033212877432518
chr1	84036600	84037600	-1.694333060751024
chr1	84036700	84037700	-0.8951430785992697
chr1	84036800	84037800	-0.4838418068826698
chr1	84036900	84037900	-0.04412094213554738
chr1	84037000	84038000	-0.8014988133585949
chr1	84037100	84038100	0.11489026011849356
chr1	84037200	84038200	-0.02075592511731814
chr1	84037300	84038300	0.4760607404101882
chr1	84037400	84038400	0.4894719947513578
chr1	84037500	84038500	0.8560825690863842
chr1	84037600	84038600	1.558530285287134
chr1	84037700	84038700	0.8046989756536869
chr1	84037800	84038800	1.0679235191964291
chr1	84037900	84038900	0.8180968353375888
chr1	84038000	84039000	0.8077336105067643
chr1	84038100	84039100	0.7315452877608131
chr1	84038200	84039200	0.7221004168321499
chr1	84038300	84039300	-0.4870882076684772
chr1	84038400	84039400	-0.6447343421491454
chr1	84038500	84039500	-0.7706997581658408
chr1	84038600	84039600	-0.5584911138139299
chr1	84038700	84039700	0.25885738933479924
chr1	84038800	84039800	0.27401968572092383
chr1	84038900	84039900	0.657770729827908
chr1	84039000	84040000	0.8988755884160182
chr1	84039100	84040100	0.4366121996242656
chr1	84039200	84040200	0.1441450461854726
chr1	84039300	84040300	-0.684248327586321
chr1	84039400	84040400	-0.7878507480832632
chr1	84039500	84040500	-1.2416350118315551
chr1	84039600	84040600	-2.083287524872006
chr1	84039700	84040700	-2.74249388929252
chr1	84039800	84040800	-2.982375743249573
chr1	84039900	84040900	-3.5025128771307577
chr1	84040000	84041000	-3.8034016609509353
chr1	84040100	84041100	-2.9669571700978814
chr1	84040200	84041200	-3.4421253409734818
chr1	84040300	84041300	-2.128168564587548
chr1	84040400	84041400	-2.0246799772422506
chr1	84040500	84041500	-2.2632511927064893
chr1	84040600	84041600	-2.003557002510884
chr1	84040700	84041700	-1.8092750347611013
chr1	84040800	84041800	-2.052072004277364
chr1	84040900	84041900	-1.83943723811372
chr1	84041000	84042000	-1.9500919291526837
chr1	84041100	84042100	-2.410235520633784
chr1	84041200	84042200	-1.7935781613998931
chr1	84041300	84042300	-2.4544326607677487
chr1	84041400	84042400	-2.1100035226311267
chr1	84041500	84042500	-1.6335675833498764
chr1	84041600	84042600	-1.8256544052679344
chr1	84041700	84042700	-2.024850501017464
chr1	84041800	84042800	-1.4289312498016322
chr1	84041900	84042900	-1.6008328868620163
chr1	84042000	84043000	-1.4811093423078088
chr1	84042100	84043100	-1.3566973044618351
chr1	84042200	84043200	-2.013131059707544
chr1	84042300	84043300	-1.3662856839757451
chr1	84042400	84043400	-1.4610639899835922
chr1	84042500	84043500	-1.889661727483758
chr1	84042600	84043600	-1.448497209005248
chr1	84042700	84043700	-1.4997767585364854
chr1	84042800	84043800	-2.1720770349043863
chr1	84042900	84043900	-2.511441198584514
chr1	84043000	84044000	-2.076653165652349
chr1	84043100	84044100	-2.1286230288882515
chr1	84044200	84045200	-0.65430718492759
chr1	84044300	84045300	-0.7702535909915375
chr1	84044400	84045400	-0.8982185818237388
chr1	84044500	84045500	-1.1846404866380835
chr1	84044600	84045600	-0.31738094306900994
chr1	84044700	84045700	-0.2666784375340761
chr1	84044800	84045800	-0.4283063641911031
chr1	84045900	84046900	-0.2637627293194535
chr1	84046000	84047000	-0.5005758051023153
chr1	84046100	84047100	-0.6798784794409976
chr1	84046200	84047200	-0.4460483713934291
chr1	84046300	84047300	-0.3142833581703625
chr1	84046400	84047400	-0.681210989642397
chr1	84046500	84047500	-1.6603848178935494
chr1	84046600	84047600	-1.6998912033151228
chr1	84046700	84047700	-1.2237914499667104
chr1	84046800	84047800	-1.1846123718969022
chr1	84046900	84047900	-0.8958398298624487
chr1	84047000	84048000	-0.8551481398405696
chr1	84047100	84048100	-0.9868307539914246
chr1	84047200	84048200	-0.985507314929756
chr1	84047300	84048300	-0.4745642343406578
chr1	84047400	84048400	-0.5176120462765843
chr1	84047500	84048500	0.34338041159346944
chr1	84047600	84048600	0.5334733171995216
chr1	84047700	84048700	0.548722765536234
chr1	84047800	84048800	0.5383027696826878
chr1	84047900	84048900	-0.35064373587555137
chr1	84048000	84049000	-0.1731698457997316
chr1	84048100	84049100	0.6563896700484165
chr1	84048200	84049200	0.2583580256376447
chr1	84048300	84049300	-1.1282662517794941
chr1	84048400	84049400	-1.7942066425583283
chr1	84048500	84049500	-2.3369256248313004
chr1	84048600	84049600	-2.297467533481264
chr1	84048700	84049700	-1.9433519148474152
chr1	84048800	84049800	-2.0815159151869422
chr1	84048900	84049900	-1.177534294712252
chr1	84049000	84050000	-1.1194366864880445
chr1	84049100	84050100	-1.6557066176629829
chr1	84049200	84050200	-2.0724620275089687
chr1	84049300	84050300	-1.6539649258041589
chr1	84049400	84050400	-0.688661069763693
chr1	84049500	84050500	-0.5511567418110098
chr1	84049600	84050600	-0.6683047883894061
chr1	84049700	84050700	-0.8199846311640463
chr1	84049800	84050800	-0.82174279980149
chr1	84049900	84050900	-1.4565107353356852
chr1	84050000	84051000	-1.6544347612004873
chr1	84050100	84051100	-1.7234867934300782
chr1	84050200	84051200	-1.170917348894862
chr1	84050300	84051300	-1.2212460904171425
chr1	84050400	84051400	-0.8726389750639879
chr1	84050500	84051500	-0.40928695514430186
chr1	84050600	84051600	-0.17658044703481698
chr1	84050700	84051700	-1.3671955654260746
chr1	84050800	84051800	-0.8550406111047297
chr1	84050900	84051900	-0.3279366269699752
chr1	84051000	84052000	-0.6193056775586925
chr1	84051100	84052100	-1.0491248035789564
chr1	84051200	84052200	-1.6591935818121064
chr1	84060500	84061500	0.3463010409290893
chr1	84060600	84061600	0.5227941306902157
chr1	84060700	84061700	-0.05127410243828929
chr1	84060800	84061800	0.22130956729309093
chr1	84061400	84062400	-0.6825961953487613
chr1	84061500	84062500	-0.6020589887621421
chr1	84061600	84062600	-0.2008235103934166
chr1	84061700	84062700	-0.02000047172397785
chr1	84061800	84062800	0.5527876021501853
chr1	84061900	84062900	-0.44719390017536015
chr1	84062000	84063000	-0.07752509736641046
chr1	84063200	84064200	-0.7440203159734927
chr1	84063300	84064300	-0.8087977575061087
chr1	84063400	84064400	-0.4789207615520821
chr1	84063500	84064500	-1.1611541020192029
chr1	84063600	84064600	-1.1353442728047711
chr1	84063700	84064700	-0.9045446386829278
chr1	84063800	84064800	-0.6828242229224532
chr1	84063900	84064900	-1.2691360594071102
chr1	84064000	84065000	-0.9520230972926322
chr1	84064100	84065100	-0.5547308987288889
chr1	84064200	84065200	-0.07006399770449145
chr1	84064300	84065300	-0.3832667340416757
chr1	84064400	84065400	-0.3291904233877301
chr1	84064500	84065500	-0.16189680090379371
chr1	84064600	84065600	-0.5975338705266746
chr1	84064700	84065700	-0.5614274468241928
chr1	84064800	84065800	-1.2279160279830563
chr1	84064900	84065900	-0.461158459991495
chr1	84065000	84066000	-0.9092950238676631
chr1	84065100	84066100	-0.441522926031072
chr1	84065200	84066200	-0.2357980820321249
chr1	84065300	84066300	-0.4944596811818221
chr1	84065400	84066400	-0.5782483011567743
chr1	84065500	84066500	-0.7542544672259609
chr1	84065600	84066600	-0.18716514775694568
chr1	84065700	84066700	-0.3309610551695113
chr1	84065800	84066800	0.14156068713312608
chr1	84065900	84066900	-0.18601005587152344
chr1	84066000	84067000	0.4172041348757695
chr1	84066100	84067100	-0.12466455417514698
chr1	84066200	84067200	-0.20450483212318527
chr1	84066300	84067300	0.2330560922446856
chr1	84066400	84067400	-0.4002054017346776
chr1	84066500	84067500	-0.06942490503249005
chr1	84066600	84067600	-0.3783618031600611
chr1	84066700	84067700	-0.3789225939749863
chr1	84066800	84067800	-0.4582486353569714
chr1	84066900	84067900	-0.3050115175807159
chr1	84067000	84068000	-0.5562649720823788
chr1	84067100	84068100	-0.11588960853808952
chr1	84068500	84069500	-0.4848472121464558
chr1	84068600	84069600	-0.08336197778532338
chr1	84068700	84069700	-0.0036842547350532328
chr1	84068800	84069800	-0.058758185963108576
chr1	84068900	84069900	-0.06061434203740244
chr1	84069000	84070000	0.25187625508334777
chr1	84069100	84070100	0.08798488032730821
chr1	84069200	84070200	0.3276213836016845
chr1	84069300	84070300	0.1768367475895359
chr1	84069400	84070400	-0.5527689650850821
chr1	84069500	84070500	-0.4192207856526088
chr1	84070900	84071900	-0.5704284168456274
chr1	84071000	84072000	-0.7489134536170581
chr1	84071100	84072100	-0.3094393963175437
chr1	84071200	84072200	-0.2925492539074501
chr1	84071300	84072300	-0.7211505555113463
chr1	84071400	84072400	-0.6055154346136505
chr1	84071500	84072500	-0.07004780501513533
chr1	84071600	84072600	0.10695147833636212
chr1	84071700	84072700	0.43633312997338985
chr1	84071800	84072800	0.3660021155477552
chr1	84071900	84072900	0.4307703450608563
chr1	84072000	84073000	0.43696042084637443
chr1	84072100	84073100	-0.06772911705251855
chr1	84072200	84073200	0.25069343889335555
chr1	84072300	84073300	0.6039296922921792
chr1	84072400	84073400	0.5915227892061363
chr1	84072500	84073500	0.7918983153941169
chr1	84072600	84073600	0.9449570145941718
chr1	84072700	84073700	1.0674679479030909
chr1	84072800	84073800	1.0112195999411664
chr1	84072900	84073900	1.1136766443286537
chr1	84073000	84074000	1.2498075231088328
chr1	84073100	84074100	1.1127767795515342
chr1	84073200	84074200	0.8370323727615591
chr1	84073300	84074300	0.6649822644373856
chr1	84073400	84074400	0.4945500870800381
chr1	84075000	84076000	0.3540600297666608
chr1	84075100	84076100	-0.01868163807963668
chr1	84075200	84076200	0.4698234985429258
chr1	84075300	84076300	-0.03882175832512941
chr1	84075400	84076400	0.16593531159984345
chr1	84075500	84076500	-0.15309012018506013
chr1	84075600	84076600	0.17213905659937556
chr1	84075700	84076700	0.013302285878399772
chr1	84075800	84076800	0.3643639770243913
chr1	84075900	84076900	0.27395736810022325
chr1	84076000	84077000	-0.02577313723930489
chr1	84076100	84077100	0.3619035818946415
chr1	84076200	84077200	-0.031299322633193426
chr1	84076300	84077300	0.9109127665047738
chr1	84077100	84078100	1.3096608874962103
chr1	84077200	84078200	2.271154785162364
chr1	84077300	84078300	2.643366986425574
chr1	84077400	84078400	3.6534982534152967
chr1	84077500	84078500	4.192896661792809
chr1	84077600	84078600	3.772880236884829
chr1	84077700	84078700	2.555793591129229
chr1	84077800	84078800	2.615547310551768
chr1	84077900	84078900	2.833481445063674
chr1	84078000	84079000	2.409819300243526
chr1	84078100	84079100	2.9793642985375017
chr1	84078200	84079200	2.368311329565336
chr1	84078300	84079300	1.86135859828942
chr1	84078400	84079400	1.5706122785520815
chr1	84078500	84079500	1.2139206128255042
chr1	84078600	84079600	1.2894947969487762
chr1	84078700	84079700	1.9349489800241924
chr1	84078800	84079800	1.8792498879674282
chr1	84078900	84079900	2.7068759802148206
chr1	84079000	84080000	2.5397491573056725
chr1	84079100	84080100	1.5709876846503898
chr1	84079200	84080200	1.210600544373855
chr1	84079300	84080300	0.4610792150850277
chr1	84079400	84080400	-0.07933796289511688
chr1	84079500	84080500	-0.5417033557438443
chr1	84079600	84080600	-0.1932721203574588
chr1	84079700	84080700	0.18437776455578705
chr1	84079800	84080800	0.6041266518752394
chr1	84079900	84080900	-0.06612629875626315
chr1	84080000	84081000	0.04205493698428298
chr1	84080100	84081100	0.10699276870840356
chr1	84080200	84081200	0.2511635354690873
chr1	84080300	84081300	0.6532916830822891
chr1	84080400	84081400	1.2108376384941402
chr1	84080500	84081500	1.148929955659653
chr1	84080600	84081600	1.398380184326908
chr1	84080700	84081700	0.7107230943100955
chr1	84080800	84081800	0.13105737147265306
chr1	84080900	84081900	-0.21973591688353195
chr1	84081000	84082000	-0.1757677903384629
chr1	84081100	84082100	-0.4692280160110932
chr1	84081200	84082200	-0.0889457923276506
chr1	84081300	84082300	0.05882822059549131
chr1	84081400	84082400	0.06893343360590935
chr1	84081500	84082500	0.14582164858843671
chr1	84081600	84082600	-1.3481391616272291
chr1	84081700	84082700	-0.6575842392553981
chr1	84081800	84082800	-0.5822952401713744
chr1	84081900	84082900	-0.2231064589835908
chr1	84082000	84083000	-0.6813404253353894
chr1	84082100	84083100	-0.04769864477812609
chr1	84082200	84083200	-0.6374997672026715
chr1	84082300	84083300	-0.7965631352444549
chr1	84082400	84083400	-1.1440985103792654
chr1	84082500	84083500	-1.0686396079006963
chr1	84082600	84083600	0.13376118522083902
chr1	84082700	84083700	-0.0723805550713795
chr1	84082800	84083800	-0.12742212308659495
chr1	84082900	84083900	-0.17408692958067906
chr1	84083000	84084000	-0.007896834434979098
chr1	84083100	84084100	0.0620198390799749
chr1	84083200	84084200	0.12694496219164347
chr1	84083300	84084300	0.6375327828906192
chr1	84083400	84084400	1.3672896323684511
chr1	84083500	84084500	1.5824285632354853
chr1	84083600	84084600	1.4492834657492042
chr1	84083700	84084700	0.6227144406221354
chr1	84083800	84084800	1.0328616336374064
chr1	84083900	84084900	1.3312405073030076
chr1	84084000	84085000	1.9297012909590125
chr1	84084100	84085100	1.5840794837662575
chr1	84084200	84085200	1.250748641106305
chr1	84084300	84085300	1.0335448435572778
chr1	84084400	84085400	0.06304501474010027
chr1	84084500	84085500	-0.1441673818023287
chr1	84084600	84085600	-0.07023704798234183
chr1	84084700	84085700	-0.12203251115447525
chr1	84084800	84085800	-0.2871234797736851
chr1	84084900	84085900	-0.5030696454148329
chr1	84085000	84086000	-1.345186030931568
chr1	84085100	84086100	-1.0277265048556938
chr1	84085200	84086200	-0.3582927372096501
chr1	84085300	84086300	0.23231296158247666
chr1	84085400	84086400	1.1216941133738478
chr1	84085500	84086500	1.3528894296010867
chr1	84085600	84086600	1.1822082459774126
chr1	84085700	84086700	1.929131057041654
chr1	84085800	84086800	2.148362378139329
chr1	84085900	84086900	2.0658333897649452
chr1	84086000	84087000	2.048255231607765
chr1	84086100	84087100	2.51786785250192
chr1	84086200	84087200	1.8614411745159312
chr1	84086300	84087300	1.1929075661272983
chr1	84086400	84087400	0.42457472609543534
chr1	84086500	84087500	0.5846842274541122
chr1	84086600	84087600	1.2188560150445054
chr1	84086700	84087700	0.4443470836639696
chr1	84086800	84087800	-0.3039174468327182
chr1	84086900	84087900	0.16986263816472405
chr1	84087000	84088000	0.40151782058716073
chr1	84087100	84088100	0.07522308729845255
chr1	84087200	84088200	0.1526083961707132
chr1	84087300	84088300	0.4313548012851405
chr1	84087400	84088400	0.9644807874123076
chr1	84087500	84088500	0.7333563534484671
chr1	84087600	84088600	-0.4154585212344018
chr1	84087700	84088700	0.4738446692288579
chr1	84087800	84088800	0.7697897039612579
chr1	84087900	84088900	0.6795793130891251
chr1	84088000	84089000	0.5884461472679098
chr1	84088100	84089100	0.059314017673923185
chr1	84088200	84089200	0.7725108113743842
chr1	84088300	84089300	0.3461450191992243
chr1	84088400	84089400	0.4585359085335475
chr1	84088500	84089500	0.2482927383379937
chr1	84088600	84089600	0.15910890732096875
chr1	84088700	84089700	0.4015288465401512
chr1	84088800	84089800	0.4117898075496115
chr1	84088900	84089900	0.4210207368290941
chr1	84089000	84090000	0.24100763220344193
chr1	84089100	84090100	-0.1155390915147708
chr1	84089200	84090200	-0.9600033204177466
chr1	84089300	84090300	-1.2338661334254792
chr1	84089400	84090400	-1.6958748469443783
chr1	84089500	84090500	-1.6818698492847195
chr1	84089600	84090600	-0.9396581370860576
chr1	84089700	84090700	-0.9678050275832321
chr1	84089800	84090800	-1.1654337027351045
chr1	84089900	84090900	-1.2126749552347316
chr1	84090000	84091000	-1.2814842641685371
chr1	84090100	84091100	-1.304978681382024
chr1	84090200	84091200	-0.773600419549839
chr1	84090300	84091300	-0.30797224711497073
chr1	84090400	84091400	0.08698213021594484
chr1	84090500	84091500	0.1321852510161005
chr1	84090600	84091600	0.3216452585121199
chr1	84090700	84091700	0.2081535943259908
chr1	84090800	84091800	0.8917192218881181
chr1	84090900	84091900	0.95590916784532
chr1	84091000	84092000	0.913243226721684
chr1	84091100	84092100	1.2053453151423172
chr1	84091200	84092200	1.1410001441366815
chr1	84091300	84092300	1.082868187933145
chr1	84091400	84092400	0.31189744717856444
chr1	84091500	84092500	0.2465703817992294
chr1	84091600	84092600	0.43828662080846426
chr1	84091700	84092700	-0.08358055497760852
chr1	84091800	84092800	-0.3165417887720138
chr1	84091900	84092900	-0.3883786985087332
chr1	84092000	84093000	-0.6121610851218625
chr1	84092100	84093100	-1.2090871585936958
chr1	84092200	84093200	-1.182959288118272
chr1	84092300	84093300	-1.6585379678781298
chr1	84092400	84093400	-1.3812347056751355
chr1	84092500	84093500	-1.2961618734764575
chr1	84092600	84093600	-1.9750458893515843
chr1	84092700	84093700	-1.638961849475124
chr1	84092800	84093800	-1.9875041907280344
chr1	84092900	84093900	-2.022788020951485
chr1	84093000	84094000	-1.4142693480503365
chr1	84093100	84094100	-0.8113945519118141
chr1	84093200	84094200	-1.09099024370358
chr1	84093300	84094300	-0.8284847438440733
chr1	84093400	84094400	-0.3682763277958268
chr1	84093500	84094500	-0.20251942470927786
chr1	84093600	84094600	-0.25205983959922984
chr1	84093700	84094700	-0.19211535442382704
chr1	84093800	84094800	0.3493125450295767
chr1	84093900	84094900	0.4318744100150823
chr1	84094000	84095000	0.9992168102693151
chr1	84094100	84095100	1.272723168848448
chr1	84094200	84095200	1.600540166519211
chr1	84095300	84096300	-1.4366013139443194
chr1	84095400	84096400	-0.9078697314356148
chr1	84095500	84096500	-0.6857484281570821
chr1	84095600	84096600	-0.8871918454121415
chr1	84095700	84096700	-0.8748650491075532
chr1	84095800	84096800	-1.8187567509636042
chr1	84095900	84096900	-0.9372042237557544
chr1	84096000	84097000	-0.19312033533117123
chr1	84096100	84097100	0.4437611455916027
chr1	84096200	84097200	0.7882707623339241
chr1	84096300	84097300	0.945250923888264
chr1	84096400	84097400	0.421605893912148
chr1	84096500	84097500	0.16982076083663206
chr1	84096600	84097600	0.269722145296015
chr1	84096700	84097700	0.31942707720295715
chr1	84096800	84097800	1.0965890412570076
chr1	84096900	84097900	0.4386082111967909
chr1	84097000	84098000	0.6167212713071739
chr1	84097100	84098100	0.30998075881282083
chr1	84097200	84098200	0.4474027025497905
chr1	84097300	84098300	0.4826250414157088
chr1	84097400	84098400	0.7988375274009366
chr1	84097500	84098500	0.5738760613354291
chr1	84097600	84098600	1.1284240117932065
chr1	84097700	84098700	0.7209805449358502
chr1	84097800	84098800	0.6455898559404851
chr1	84097900	84098900	0.5747940448053581
chr1	84098000	84099000	0.17202522320142663
chr1	84098100	84099100	0.0570645486805525
chr1	84098200	84099200	-0.5333481167271571
chr1	84098300	84099300	0.0888110804795563
chr1	84098400	84099400	0.17597746410961684
chr1	84098500	84099500	0.6667783326622381
chr1	84098600	84099600	0.24717488834666645
chr1	84098700	84099700	1.0873694373159637
chr1	84098800	84099800	1.1048518522092468
chr1	84098900	84099900	1.1867205601340345
chr1	84099000	84100000	1.3501040236527055
chr1	84099100	84100100	1.6229657162168485
chr1	84099200	84100200	1.5140271021120724
chr1	84099300	84100300	0.6553034748437012
chr1	84099400	84100400	1.0010854407556864
chr1	84099500	84100500	0.9151013318148801
chr1	84099600	84100600	0.5068784174523692
chr1	84099700	84100700	0.2819823846541815
chr1	84099800	84100800	0.2136356086725004
chr1	84099900	84100900	0.2615364291400975
chr1	84100000	84101000	0.3997626997197366
chr1	84100100	84101100	-0.5698798069368552
chr1	84100200	84101200	-0.17645527872660388
chr1	84100300	84101300	0.4413657578890525
chr1	84100400	84101400	-0.10677820523220108
chr1	84100500	84101500	-0.2143650290732617
chr1	84100600	84101600	-0.4665437453467355
chr1	84100700	84101700	-0.39842038714572936
chr1	84100800	84101800	-0.4938702085026286
chr1	84100900	84101900	0.06606777613249068
chr1	84101000	84102000	-0.15035857654637413
chr1	84101100	84102100	0.26422882222495164
chr1	84101200	84102200	0.3910911422474043
chr1	84101300	84102300	-0.2650151630446775
chr1	84101400	84102400	-0.6709358209812682
chr1	84101500	84102500	-0.8227416338879725
chr1	84101600	84102600	-0.048374991953342654
chr1	84101700	84102700	-0.34769139575004243
chr1	84101800	84102800	-0.21815732825290987
chr1	84101900	84102900	-0.6122163737732157
chr1	84102000	84103000	-0.9206445854023262
chr1	84102100	84103100	-0.35048643915525224
chr1	84102200	84103200	-0.3129359567176554
chr1	84102300	84103300	0.0036803930588646928
chr1	84102400	84103400	0.21018839281913151
chr1	84102500	84103500	0.3351926591167465
chr1	84102600	84103600	0.4810136470988036
chr1	84102700	84103700	0.3487390416062641
chr1	84103400	84104400	-0.08376466462708301
chr1	84103500	84104500	-0.3539602686328668
chr1	84103600	84104600	-0.5577424791704446
chr1	84103700	84104700	-0.003232450407330495
chr1	84103800	84104800	0.1277895671453827
chr1	84103900	84104900	0.3825629466463517
chr1	84104000	84105000	0.6568161406483509
chr1	84104100	84105100	0.508153023867159
chr1	84104200	84105200	0.4829002794171242
chr1	84104300	84105300	0.5352753919116706
chr1	84104400	84105400	0.05871852802199541
chr1	84104500	84105500	0.2997243624295964
chr1	84104600	84105600	0.0795072916891085
chr1	84104700	84105700	0.037339661766251496
chr1	84104800	84105800	-0.4033646822278573
chr1	84104900	84105900	-0.25999513998037266
chr1	84105000	84106000	-0.6794415049526553
chr1	84105100	84106100	-1.3224915240351391
chr1	84105200	84106200	-0.6340388939317113
chr1	84105300	84106300	-0.6828695017984526
chr1	84105400	84106400	-0.1084613806439612
chr1	84105500	84106500	-0.2986826778753727
chr1	84105600	84106600	-0.043018364318298495
chr1	84105700	84106700	-0.6593935470112973
chr1	84105800	84106800	-0.6776438472765975
chr1	84105900	84106900	-1.073244462511629
chr1	84106000	84107000	-0.7278738403422106
chr1	84106100	84107100	-0.12251956440625827
chr1	84106200	84107200	-0.8098448355865909
chr1	84106300	84107300	-0.2011990873366965
chr1	84106400	84107400	0.16329869301921174
chr1	84106500	84107500	0.23560573651995
chr1	84106600	84107600	-0.038521511493264
chr1	84106700	84107700	0.22429132211388508
chr1	84106900	84107900	0.6085497907392892
chr1	84107000	84108000	0.6725830570466197
chr1	84107400	84108400	-0.017471443021701415
chr1	84107500	84108500	0.539399018097457
chr1	84107600	84108600	0.9797524767261993
chr1	84107700	84108700	0.9566498271125732
chr1	84107800	84108800	0.8365026151718913
chr1	84107900	84108900	0.7958592751964741
chr1	84108000	84109000	0.13701356472771573
chr1	84108100	84109100	0.04683938554836841
chr1	84108200	84109200	-0.7502756005603196
chr1	84108300	84109300	-0.05429859677665658
chr1	84108400	84109400	-0.3433455028731769
chr1	84108500	84109500	-0.5188787385227835
chr1	84108600	84109600	-0.322717737750341
chr1	84108700	84109700	-0.4199071345329603
chr1	84108800	84109800	-0.7693256662681973
chr1	84108900	84109900	-0.968123845366879
chr1	84109000	84110000	-0.9610437165695886
chr1	84109100	84110100	-1.6426665748092464
chr1	84109200	84110200	-0.8660653875742644
chr1	84109300	84110300	-1.57211647092786
chr1	84109400	84110400	-0.913213676624514
chr1	84109500	84110500	-1.345591189274841
chr1	84109600	84110600	-1.8248002435979456
chr1	84109700	84110700	-1.7400996241848168
chr1	84109800	84110800	-1.4127235243308989
chr1	84109900	84110900	-1.6211306225182909
chr1	84110000	84111000	-0.8716118487789706
chr1	84110100	84111100	0.12244095501254013
chr1	84110200	84111200	-0.036361424196954026
chr1	84110300	84111300	0.2422285545593593
chr1	84110400	84111400	-0.4523112680685439
chr1	84110500	84111500	-0.9021380316528008
chr1	84110600	84111600	-0.9186157985238464
chr1	84110700	84111700	-0.36583861018110014
chr1	84110800	84111800	-0.4944144371444326
chr1	84110900	84111900	-0.012035240033721908
chr1	84111000	84112000	-0.36866834357011413
chr1	84111100	84112100	-1.0404410081766766
chr1	84111200	84112200	-1.0799874294025007
chr1	84112300	84113300	1.336208368504951
chr1	84112400	84113400	0.7759672152866277
chr1	84112500	84113500	0.6384110460250374
chr1	84112600	84113600	0.460107305323361
chr1	84112700	84113700	-0.06120377673035385
chr1	84112800	84113800	-0.22350335003471425
chr1	84112900	84113900	-0.33763841017183444
chr1	84113000	84114000	-0.39889227275756123
chr1	84113100	84114100	-0.8978396369344438
chr1	84113200	84114200	-0.0376918841436185
chr1	84113300	84114300	-0.04492451812059775
chr1	84113400	84114400	0.6216347284333199
chr1	84113500	84114500	0.7242053272614609
chr1	84113600	84114600	-0.1240211128011031
chr1	84113700	84114700	-0.03629330296065378
chr1	84113800	84114800	-0.4727270274820981
chr1	84113900	84114900	-0.39260091724312224
chr1	84114000	84115000	-0.30610363237578314
chr1	84114100	84115100	-0.15095744460543048
chr1	84114200	84115200	-0.8829903306537239
chr1	84114300	84115300	-0.8167441022105673
chr1	84114400	84115400	-1.4099036635186175
chr1	84114500	84115500	-1.226607209222483
chr1	84114600	84115600	-0.6363608536003266
chr1	84114700	84115700	0.04417652531200344
chr1	84114800	84115800	0.2600313589135616
chr1	84115900	84116900	-1.023684216273036
chr1	84116000	84117000	-0.4633652713408396
chr1	84116100	84117100	-1.082890292893552
chr1	84116200	84117200	-0.5116621080869339
chr1	84116300	84117300	-0.26566656108944736
chr1	84116400	84117400	-0.11067365967036287
chr1	84116500	84117500	-0.09244108377762664
chr1	84116600	84117600	0.06644811674559632
chr1	84116700	84117700	-0.02300758887959788
chr1	84116800	84117800	0.4189295405174148
chr1	84116900	84117900	-0.3394676872541896
chr1	84117000	84118000	-0.1490327202089745
chr1	84117100	84118100	0.18166787826452385
chr1	84117200	84118200	-0.3460299928353086
chr1	84117300	84118300	-0.3978931285398397
chr1	84117400	84118400	-0.34039027584217746
chr1	84117500	84118500	-0.16054877817264712
chr1	84117600	84118600	0.01521077899418618
chr1	84117700	84118700	0.25079683493150706
chr1	84117800	84118800	0.5634930932408659
chr1	84117900	84118900	1.1745928968841293
chr1	84118000	84119000	0.7791619878720201
chr1	84118100	84119100	0.750176053785207
chr1	84118200	84119200	1.1288180394530467
chr1	84118300	84119300	1.4034586408258911
chr1	84118400	84119400	0.8386743358626287
chr1	84118500	84119500	0.3713497743402706
chr1	84118600	84119600	-0.1985995622082988
chr1	84118700	84119700	-0.29946171688192946
chr1	84118800	84119800	-0.4394007397948932
chr1	84118900	84119900	-0.031466761323948364
chr1	84119000	84120000	-0.7367331940118854
chr1	84119100	84120100	-0.33397538109826524
chr1	84119200	84120200	-0.17490118567957072
chr1	84119300	84120300	-0.6007555322036839
chr1	84119400	84120400	0.18676142075630106
chr1	84119500	84120500	0.4597460484522771
chr1	84119600	84120600	0.7304838699220815
chr1	84119700	84120700	0.6408932221283141
chr1	84119800	84120800	0.5749060335972486
chr1	84119900	84120900	-0.6120420443542569
chr1	84120000	84121000	-0.26394993328028954
chr1	84120100	84121100	-0.8117298548119358
chr1	84120200	84121200	-1.053299082564816
chr1	84120300	84121300	-1.0528385089775507
chr1	84120400	84121400	-1.2450971406413367
chr1	84120500	84121500	-1.4014273930943704
chr1	84120600	84121600	-1.7515854774229738
chr1	84120700	84121700	-1.8197614582245367
chr1	84120800	84121800	-1.3983021030508394
chr1	84120900	84121900	-0.9519813959673338
chr1	84121000	84122000	-0.43887903562694136
chr1	84121100	84122100	-0.28155525116665164
chr1	84121200	84122200	-0.644059275915848
chr1	84121300	84122300	-0.2330015688129289
chr1	84121400	84122400	-0.35904222850393125
chr1	84121500	84122500	0.4578850465355506
chr1	84121600	84122600	1.0429991497283777
chr1	84121700	84122700	1.2466642944773174
chr1	84121800	84122800	1.0834277819866882
chr1	84121900	84122900	0.8929022206081397
chr1	84122000	84123000	0.3028794756386719
chr1	84122100	84123100	0.578141222576941
chr1	84122200	84123200	1.157673638790279
chr1	84122300	84123300	1.0493680979897595
chr1	84122400	84123400	1.1474929844752386
chr1	84122500	84123500	0.6333677287103646
chr1	84122600	84123600	0.8486547957464237
chr1	84122700	84123700	1.1349735220061643
chr1	84122800	84123800	1.0313737855533216
chr1	84122900	84123900	1.4456716769097635
chr1	84123000	84124000	1.666770519087659
chr1	84123100	84124100	0.5355729286384807
chr1	84123200	84124200	-0.4221760117185498
chr1	84123300	84124300	-0.7760672932238123
chr1	84123400	84124400	-1.3368106296488158
chr1	84123500	84124500	-1.644411203775104
chr1	84123600	84124600	-2.060655414035161
chr1	84123700	84124700	-2.636899735501289
chr1	84123800	84124800	-2.9251688190157825
chr1	84123900	84124900	-3.043093741611133
chr1	84124000	84125000	-3.2477743670739394
chr1	84124100	84125100	-2.4573802138844374
chr1	84124200	84125200	-1.4900987594635602
chr1	84124300	84125300	-1.4204794693969012
chr1	84124400	84125400	-1.6948837925283653
chr1	84124500	84125500	-1.8095978791868867
chr1	84124600	84125600	-1.6792410757208052
chr1	84124700	84125700	-1.291318094158445
chr1	84124800	84125800	-1.2495803772453689
chr1	84124900	84125900	-0.8979314993922125
chr1	84125000	84126000	-0.5052711916792719
chr1	84125100	84126100	-0.09762351750029304
chr1	84125200	84126200	-0.9022297845432315
chr1	84125300	84126300	-0.2045464011169664
chr1	84125400	84126400	0.6354142062752977
chr1	84125500	84126500	1.4454152892189518
chr1	84125600	84126600	1.7220660954224027
chr1	84125700	84126700	1.5349804517096663
chr1	84125800	84126800	1.5492915373031553
chr1	84125900	84126900	1.0151152512180632
chr1	84126000	84127000	1.5024267636773065
chr1	84126100	84127100	0.613619288192058
chr1	84126200	84127200	1.0822644084073296
chr1	84126300	84127300	0.4310864289188213
chr1	84126400	84127400	0.4413632187558096
chr1	84126500	84127500	-0.29148328364737663
chr1	84126600	84127600	-0.9952902546377844
chr1	84126700	84127700	-0.8783326854901855
chr1	84126800	84127800	-0.5727828951380046
chr1	84126900	84127900	0.22188346231846012
chr1	84127000	84128000	-1.4138784346897226
chr1	84128100	84129100	-1.0505541522390582
chr1	84128200	84129200	-1.7048943280713569
chr1	84128300	84129300	-1.6087819180670049
chr1	84128400	84129400	-1.0354318725007978
chr1	84128500	84129500	-1.4675393869687945
chr1	84128600	84129600	-1.090666299532475
chr1	84128700	84129700	-0.6712253024532544
chr1	84128800	84129800	0.09204024448987162
chr1	84128900	84129900	-0.10987182711462852
chr1	84129000	84130000	0.05610198204970749
chr1	84129100	84130100	0.3223766875317444
chr1	84130200	84131200	0.8400291562647368
chr1	84130300	84131300	1.2292723564137933
chr1	84130500	84131500	1.1544773962700956
chr1	84130600	84131600	1.2039559692501909
chr1	84130700	84131700	0.997011640141353
chr1	84130800	84131800	0.9476829101179652
chr1	84130900	84131900	0.4837635288874514
chr1	84131000	84132000	0.38877452662493883
chr1	84131100	84132100	0.6037030098526653
chr1	84131200	84132200	0.11063651653616972
chr1	84131300	84132300	-0.5235090048061134
chr1	84131400	84132400	-0.8095764932086541
chr1	84131500	84132500	-0.3655940919405096
chr1	84131600	84132600	-0.5856601286840764
chr1	84131700	84132700	-0.0922219721529252
chr1	84131800	84132800	0.19866301481934984
chr1	84131900	84132900	0.7402103476964869
chr1	84132000	84133000	0.9912671123634331
chr1	84132100	84133100	0.9315048498254328
chr1	84132200	84133200	1.3490314046400371
chr1	84132300	84133300	0.9337670612186596
chr1	84132400	84133400	1.1411883319250802
chr1	84132500	84133500	1.0609949877398257
chr1	84132600	84133600	1.3195958858094146
chr1	84132700	84133700	1.4007179389108702
chr1	84132800	84133800	1.069018821604097
chr1	84132900	84133900	0.7184923516220446
chr1	84133000	84134000	1.551486446101945
chr1	84133100	84134100	0.4623870326928049
chr1	84133200	84134200	0.6037327405510816
chr1	84133300	84134300	-0.04111465763471596
chr1	84133400	84134400	0.3957843765972543
chr1	84133500	84134500	0.40800116598530095
chr1	84133600	84134600	0.3127957413007233
chr1	84133700	84134700	-0.2460282168872881
chr1	84133800	84134800	-0.4387249639063631
chr1	84133900	84134900	-0.4927591304494477
chr1	84134000	84135000	-1.2044766348554132
chr1	84134100	84135100	-0.7971361519226391
chr1	84134200	84135200	-0.7962829202572016
chr1	84134300	84135300	0.4208897917800709
chr1	84134400	84135400	-1.2733131276339027
chr1	84134500	84135500	-1.6091610226491542
chr1	84134600	84135600	-1.31673129742083
chr1	84134700	84135700	-0.654675045409944
chr1	84134800	84135800	-1.1890279519460558
chr1	84134900	84135900	-1.5067256638339883
chr1	84135000	84136000	-1.4889087056747365
chr1	84135100	84136100	-1.164734368601045
chr1	84135200	84136200	-1.6882016705468377
chr1	84135300	84136300	-1.772066723119204
chr1	84135400	84136400	-0.9830750820690712
chr1	84135500	84136500	-0.3575329065572661
chr1	84135600	84136600	-0.5723488243075642
chr1	84135700	84136700	-0.6348526918557418
chr1	84135800	84136800	0.4376496641781957
chr1	84135900	84136900	1.3917506688563401
chr1	84136000	84137000	1.5727201535667923
chr1	84136100	84137100	1.6154465243713132
chr1	84136200	84137200	2.1230090344099573
chr1	84136300	84137300	2.619916196865953
chr1	84136400	84137400	2.5633534429231184
chr1	84136500	84137500	2.3673115835578042
chr1	84136600	84137600	2.104012759556216
chr1	84136700	84137700	1.7034334714742072
chr1	84136800	84137800	1.4257074533582663
chr1	84136900	84137900	0.9005512485697661
chr1	84137000	84138000	0.42038430973531
chr1	84137100	84138100	0.767260933559168
chr1	84137200	84138200	0.2429788146384134
chr1	84137300	84138300	-0.5120803500209661
chr1	84137400	84138400	-0.2216165588108908
chr1	84137500	84138500	0.028791014418484133
chr1	84137600	84138600	0.056480858952797676
chr1	84137700	84138700	0.28423120703857385
chr1	84137800	84138800	-0.2261939530661481
chr1	84137900	84138900	0.05371375460731328
chr1	84138000	84139000	-0.06647488283515988
chr1	84138100	84139100	-0.6631998546161251
chr1	84138200	84139200	-0.6713046108116673
chr1	84138300	84139300	-0.4320309271858109
chr1	84138400	84139400	-0.5682278291832134
chr1	84138500	84139500	-1.0808189043921441
chr1	84138600	84139600	-1.3933539256534004
chr1	84138700	84139700	-1.3573780932914272
chr1	84138800	84139800	-1.2857653704685958
chr1	84138900	84139900	-1.1740337305286357
chr1	84139000	84140000	-0.8570706381158014
chr1	84139100	84140100	-0.3675792004166696
chr1	84139200	84140200	-0.5251306906375262
chr1	84139300	84140300	-0.5813951545043025
chr1	84139400	84140400	-0.7626705503729436
chr1	84139500	84140500	-0.3785399431776844
chr1	84139600	84140600	0.3212380069392777
chr1	84139700	84140700	0.4416836360193348
chr1	84139800	84140800	1.0351033504784841
chr1	84139900	84140900	0.9932881313708986
chr1	84140000	84141000	0.893070589699003
chr1	84140100	84141100	0.25395129468982663
chr1	84140200	84141200	0.11741829914719812
chr1	84140300	84141300	0.5993480505799229
chr1	84140400	84141400	1.2307639045638692
chr1	84140500	84141500	1.2285080477042456
chr1	84140600	84141600	0.8481638627262509
chr1	84140700	84141700	0.5684971173311141
chr1	84140800	84141800	0.5290943651840765
chr1	84140900	84141900	0.1040022661345912
chr1	84141000	84142000	0.4818662257708248
chr1	84141100	84142100	1.3440033835376086
chr1	84141200	84142200	1.2274728521954346
chr1	84141300	84142300	1.6208516915047853
chr1	84141400	84142400	1.5902951800236926
chr1	84141500	84142500	1.806408082063845
chr1	84141600	84142600	1.846898866862556
chr1	84141700	84142700	1.680471767615281
chr1	84141800	84142800	0.901821726682335
chr1	84141900	84142900	0.9969313017084259
chr1	84142000	84143000	0.2824448545312291
chr1	84142100	84143100	-0.1847741329433312
chr1	84142200	84143200	0.7895165396638972
chr1	84142300	84143300	0.19060776601108032
chr1	84142400	84143400	-0.3543521462070132
chr1	84142500	84143500	-0.6505094131872047
chr1	84142600	84143600	-0.23687427320685744
chr1	84142700	84143700	0.2451758166000613
chr1	84142800	84143800	0.6915533572919997
chr1	84142900	84143900	0.8419331855447373
chr1	84143000	84144000	1.3563376906015596
chr1	84143100	84144100	1.192311808901364
chr1	84143200	84144200	0.9854643790714654
chr1	84143300	84144300	1.6849132976350023
chr1	84143400	84144400	2.2992749701427635
chr1	84143500	84144500	2.3553467172687883
chr1	84143600	84144600	2.2268341913830607
chr1	84143700	84144700	1.8857754572191687
chr1	84143800	84144800	1.6806727050858437
chr1	84143900	84144900	1.904703007269828
chr1	84144000	84145000	2.361853923400376
chr1	84144100	84145100	2.501537266881329
chr1	84144200	84145200	1.7199914070270466
chr1	84144300	84145300	1.10138562905504
chr1	84144400	84145400	0.9354879037994324
chr1	84144500	84145500	0.3676605124132811
chr1	84144600	84145600	-0.2276033899671345
chr1	84144700	84145700	0.05265148475863793
chr1	84144800	84145800	0.6243003031983904
chr1	84144900	84145900	0.6248470395793818
chr1	84145000	84146000	0.32620070201678064
chr1	84145100	84146100	0.19312846632767106
chr1	84145200	84146200	0.9335000407071148
chr1	84145300	84146300	1.2988684044231271
chr1	84145400	84146400	1.3445013802729129
chr1	84145500	84146500	1.8623669441209487
chr1	84145600	84146600	1.945982968103641
chr1	84145700	84146700	1.4173961825240726
chr1	84145800	84146800	0.5854221218151535
chr1	84145900	84146900	0.5068422127813037
chr1	84146000	84147000	-0.0829586157707411
chr1	84146100	84147100	-0.36318977659995855
chr1	84146200	84147200	-0.7317864646568507
chr1	84146300	84147300	-0.9493963289266152
chr1	84146400	84147400	-1.4710563623472426
chr1	84146500	84147500	-1.79099439007705
chr1	84146600	84147600	-1.3788839059555742
chr1	84146700	84147700	-0.9385467290743508
chr1	84146800	84147800	-0.4555746954123429
chr1	84146900	84147900	-0.6148710044447063
chr1	84147000	84148000	-0.24436689441876977
chr1	84147100	84148100	-0.3612655272781507
chr1	84147200	84148200	-0.08890997686883617
chr1	84147300	84148300	-0.7540919856930575
chr1	84147400	84148400	0.16071132758795706
chr1	84147500	84148500	0.2886764786240897
chr1	84147600	84148600	0.2786336403937799
chr1	84147700	84148700	-0.04560333075877649
chr1	84147800	84148800	-0.21724009573231287
chr1	84147900	84148900	-0.25591249385764064
chr1	84148000	84149000	-0.6022375666582733
chr1	84148100	84149100	-0.11045879744197874
chr1	84148200	84149200	-0.034650427862214166
chr1	84148300	84149300	0.6706419572504397
chr1	84148400	84149400	0.6624850311899461
chr1	84148500	84149500	0.6805462025763985
chr1	84148600	84149600	1.0972203572967747
chr1	84148700	84149700	1.6534692805860691
chr1	84148800	84149800	1.6077379209961329
chr1	84148900	84149900	1.2222750522014798
chr1	84149000	84150000	1.6856212944400633
chr1	84149100	84150100	1.3760142225221708
chr1	84149200	84150200	1.4146480611555785
chr1	84149300	84150300	0.8278952714511405
chr1	84149400	84150400	0.082682897785639
chr1	84149500	84150500	0.4299521564899387
chr1	84149600	84150600	-0.0592419227382348
chr1	84149700	84150700	-1.0433712327303384
chr1	84149800	84150800	-0.9206022639480868
chr1	84149900	84150900	-0.6061051136048421
chr1	84150000	84151000	-0.6377074484874897
chr1	84150100	84151100	-0.5009918073179259
chr1	84150200	84151200	-0.6661238619449357
chr1	84150300	84151300	-0.3615510431406684
chr1	84150400	84151400	-0.25719740967704097
chr1	84150500	84151500	-0.3213983686215249
chr1	84150600	84151600	0.12142987590307075
chr1	84150700	84151700	0.8450899736390423
chr1	84150800	84151800	1.0670422125990462
chr1	84150900	84151900	1.2244994901762456
chr1	84151000	84152000	1.1152657563206914
chr1	84151100	84152100	1.3687765402743328
chr1	84151200	84152200	1.5201846973626632
chr1	84151300	84152300	1.6220617858100057
chr1	84151400	84152400	1.830345709322428
chr1	84151500	84152500	1.8640697212389523
chr1	84151600	84152600	1.5261708279171893
chr1	84151700	84152700	1.2032484851995802
chr1	84151800	84152800	1.3875033388662201
chr1	84151900	84152900	1.26332453060439
chr1	84152000	84153000	1.666014685001869
chr1	84152100	84153100	1.2624863351565103
chr1	84152200	84153200	0.9412352794829336
chr1	84152300	84153300	1.1631703670933071
chr1	84152400	84153400	1.2619351089487314
chr1	84152500	84153500	1.4194586352955856
chr1	84152600	84153600	1.9521223059558823
chr1	84152700	84153700	2.542347033488822
chr1	84152800	84153800	2.8641022879549656
chr1	84152900	84153900	2.8518494154010083
chr1	84153000	84154000	2.516586227797592
chr1	84153100	84154100	2.826553191161413
chr1	84153200	84154200	3.8489026433404834
chr1	84153300	84154300	3.658205069796536
chr1	84153400	84154400	3.1950091538297056
chr1	84153500	84154500	2.8772927344551515
chr1	84153600	84154600	2.322876317768689
chr1	84153700	84154700	1.4734460143294412
chr1	84153800	84154800	1.0176855231276225
chr1	84153900	84154900	0.4748166114681469
chr1	84154000	84155000	0.9964775699768352
chr1	84154100	84155100	1.0027162694561371
chr1	84154200	84155200	0.3352085615528624
chr1	84154300	84155300	0.43190792375586656
chr1	84154400	84155400	0.7799688164584663
chr1	84154500	84155500	0.5943279062338238
chr1	84154600	84155600	0.7543066404994286
chr1	84154700	84155700	0.8517500277162662
chr1	84154800	84155800	0.7197913679302496
chr1	84154900	84155900	1.7385928194821507
chr1	84155000	84156000	1.736810295122016
chr1	84155100	84156100	1.2342562094868932
chr1	84155200	84156200	0.8995952784474767
chr1	84155300	84156300	0.27934472732535426
chr1	84155400	84156400	0.5028916201574296
chr1	84155500	84156500	0.4615617777158917
chr1	84155600	84156600	0.4317735495083134
chr1	84155700	84156700	1.1658789443855502
chr1	84155800	84156800	0.7166145110004161
chr1	84155900	84156900	0.4993718497653654
chr1	84156000	84157000	-0.12344839139649362
chr1	84156100	84157100	0.5573366241752413
chr1	84156200	84157200	0.24357844728018144
chr1	84156300	84157300	0.22862541453779026
chr1	84156400	84157400	-0.255995702095244
chr1	84156500	84157500	0.15553591207604672
chr1	84156600	84157600	0.025531849919619647
chr1	84156700	84157700	-0.12106578648883146
chr1	84156800	84157800	-0.07566331379716829
chr1	84156900	84157900	-0.15137167579381813
chr1	84157000	84158000	-0.03247707154977131
chr1	84157100	84158100	-0.4968155828607125
chr1	84157200	84158200	-0.17975933146647366
chr1	84157300	84158300	0.1067560271234169
chr1	84157400	84158400	0.9501983830446796
chr1	84157500	84158500	0.3970848622422789
chr1	84157600	84158600	-0.5492192921437907
chr1	84157700	84158700	-0.4869951077512893
chr1	84157800	84158800	-0.3091056143430589
chr1	84157900	84158900	-0.7666863943753564
chr1	84158000	84159000	-0.8631497522588059
chr1	84158100	84159100	-0.7687696055005098
chr1	84158200	84159200	-0.3776262013939005
chr1	84158300	84159300	-0.4410601801583369
chr1	84158400	84159400	-0.7214666638939057
chr1	84158500	84159500	-0.6187769258782596
chr1	84158600	84159600	-0.03131791564281495
chr1	84158700	84159700	-0.11980352377490933
chr1	84158800	84159800	0.05849460723332304
chr1	84158900	84159900	0.6782062978092679
chr1	84159000	84160000	0.6628788196459193
chr1	84159100	84160100	0.948952519788879
chr1	84159200	84160200	1.1083872379883293
chr1	84159300	84160300	1.1834373104194862
chr1	84159400	84160400	0.359102861901769
chr1	84159500	84160500	0.4346051229131228
chr1	84159600	84160600	0.9544917784066121
chr1	84159700	84160700	0.7696750479187319
chr1	84159800	84160800	0.9757344276025338
chr1	84159900	84160900	0.08645036404628087
chr1	84160000	84161000	0.2109685084794396
chr1	84160100	84161100	0.1996364829684747
chr1	84160200	84161200	-0.12189058578770333
chr1	84160300	84161300	0.013225300324218522
chr1	84160400	84161400	0.7517566485974062
chr1	84160500	84161500	0.6451964660762971
chr1	84160600	84161600	0.2299264793745607
chr1	84160700	84161700	0.1273448971834077
chr1	84160800	84161800	0.32831321323767804
chr1	84160900	84161900	0.8938731353037409
chr1	84161000	84162000	0.7625422994814794
chr1	84161100	84162100	0.658359523723536
chr1	84161200	84162200	0.8680856234352277
chr1	84161300	84162300	1.1593685141276202
chr1	84161400	84162400	0.5512241799991048
chr1	84161500	84162500	0.5264201922727973
chr1	84161600	84162600	0.5435383898330366
chr1	84161700	84162700	0.01295488010927188
chr1	84161800	84162800	-0.8014820453007012
chr1	84161900	84162900	-0.9423341709144912
chr1	84162000	84163000	-1.1715903950124698
chr1	84162100	84163100	-1.2015434706963009
chr1	84162200	84163200	-0.9977301540263532
chr1	84162300	84163300	-1.101238183032066
chr1	84162400	84163400	-0.8069388316718089
chr1	84162500	84163500	-0.2176472877650921
chr1	84162600	84163600	-0.29073006811686875
chr1	84162700	84163700	0.9322104710428896
chr1	84162800	84163800	1.383284245549827
chr1	84162900	84163900	1.7099731844663717
chr1	84163000	84164000	1.7471935529980738
chr1	84163100	84164100	1.5745390181699652
chr1	84163200	84164200	0.7856376590425589
chr1	84163300	84164300	0.9878422352704088
chr1	84163400	84164400	1.0785792888430197
chr1	84163500	84164500	1.4116848322255235
chr1	84163600	84164600	1.9788502643267232
chr1	84163700	84164700	1.9333196560650647
chr1	84163800	84164800	1.911334211807664
chr1	84163900	84164900	1.218775591951698
chr1	84164000	84165000	1.8472619616804746
chr1	84164100	84165100	2.4722800486775456
chr1	84164200	84165200	2.9467882082185453
chr1	84164300	84165300	2.7719617682875515
chr1	84164400	84165400	2.491749197880308
chr1	84164500	84165500	0.9701186486960656
chr1	84164600	84165600	0.35067502761711045
chr1	84164700	84165700	-0.8115966011000176
chr1	84164800	84165800	-1.0326240946283949
chr1	84164900	84165900	-0.3283342681700484
chr1	84165000	84166000	-0.5695699062300184
chr1	84165100	84166100	-1.5306962173865726
chr1	84165200	84166200	-1.7476442976428797
chr1	84165300	84166300	-1.7184848473773258
chr1	84165400	84166400	-1.2292940695515129
chr1	84165500	84166500	-0.10195364358893187
chr1	84165600	84166600	0.401832419434588
chr1	84165700	84166700	1.0922778705616505
chr1	84165800	84166800	1.220094705641021
chr1	84165900	84166900	1.1214550235049752
chr1	84166000	84167000	0.7618254302737069
chr1	84166100	84167100	1.1103979932591972
chr1	84166200	84167200	0.8764719244607636
chr1	84166300	84167300	0.725034687075412
chr1	84166400	84167400	0.4970290017949992
chr1	84166500	84167500	0.578491170781402
chr1	84166600	84167600	0.5158132882115851
chr1	84166700	84167700	0.4895471274328269
chr1	84166800	84167800	0.9535702604918516
chr1	84166900	84167900	0.6277943455260598
chr1	84167000	84168000	1.0257757891446084
chr1	84167100	84168100	0.938948694103103
chr1	84167200	84168200	1.397352771261442
chr1	84167300	84168300	1.720558246782147
chr1	84167400	84168400	1.9785700430673587
chr1	84167500	84168500	1.3684897676533192
chr1	84167600	84168600	1.2254186161960046
chr1	84167700	84168700	1.0648426143275027
chr1	84167800	84168800	0.6154265312066661
chr1	84167900	84168900	0.46871565186742
chr1	84168000	84169000	0.12867548741340018
chr1	84168100	84169100	0.4347033392351223
chr1	84168200	84169200	0.29034560982387464
chr1	84168300	84169300	0.331408516239599
chr1	84168400	84169400	-0.20781516275786646
chr1	84168500	84169500	-0.5431530066578301
chr1	84168600	84169600	-0.9575459506641189
chr1	84168700	84169700	-1.1324544232086289
chr1	84168800	84169800	-0.9143580736651302
chr1	84168900	84169900	-0.4884201434269066
chr1	84169000	84170000	-0.3433617533763816
chr1	84169100	84170100	-0.7503273837151998
chr1	84169200	84170200	-0.3300444143004091
chr1	84169300	84170300	-0.3306959778579837
chr1	84169400	84170400	0.4482612329070135
chr1	84169500	84170500	1.5318782150399797
chr1	84169600	84170600	1.7548074189036569
chr1	84169700	84170700	2.4575061533971625
chr1	84169800	84170800	2.122750706924943
chr1	84169900	84170900	1.9215659279007744
chr1	84170000	84171000	1.9948296891478268
chr1	84170100	84171100	1.8677439830211104
chr1	84170200	84171200	1.3735802283442993
chr1	84170300	84171300	1.6182460164101178
chr1	84170400	84171400	1.2982966539042815
chr1	84170500	84171500	0.7788004506479459
chr1	84170600	84171600	1.0697155470732511
chr1	84170700	84171700	0.8088537059045563
chr1	84170800	84171800	1.181552023822622
chr1	84170900	84171900	0.20700650872980186
chr1	84171000	84172000	-0.5688744913614397
chr1	84171100	84172100	-0.16250224349794454
chr1	84171200	84172200	-0.4902810324876874
chr1	84171300	84172300	-1.1848763470254091
chr1	84171400	84172400	-1.151973783954835
chr1	84171500	84172500	-0.924243774238216
chr1	84171600	84172600	-1.0818808876699473
chr1	84171700	84172700	-1.5452331429209327
chr1	84171800	84172800	-1.475948806315306
chr1	84171900	84172900	-0.2457194223964265
chr1	84172000	84173000	0.5904674637509542
chr1	84172100	84173100	0.9474489451564788
chr1	84172200	84173200	1.073186360356802
chr1	84172300	84173300	1.2408508997356686
chr1	84172400	84173400	1.5419296827247264
chr1	84172500	84173500	1.1566723373580317
chr1	84172600	84173600	0.8638933381910754
chr1	84172700	84173700	1.1460716984679995
chr1	84172800	84173800	1.0999670978035805
chr1	84172900	84173900	0.7082016563480455
chr1	84173000	84174000	0.3689999331836377
chr1	84173100	84174100	0.2827833756213147
chr1	84173200	84174200	0.8912756164526029
chr1	84173300	84174300	0.8486058903413236
chr1	84173400	84174400	0.35890809949175645
chr1	84173500	84174500	0.5239854931964589
chr1	84173600	84174600	0.7514682714338875
chr1	84173700	84174700	0.6590784066110726
chr1	84173800	84174800	0.7871658712132796
chr1	84173900	84174900	1.4098524139635231
chr1	84174000	84175000	1.8517685655448002
chr1	84174100	84175100	1.6140855727368677
chr1	84174200	84175200	0.9470133297964052
chr1	84174300	84175300	0.5210040814796241
chr1	84174400	84175400	0.5209415509081462
chr1	84174500	84175500	0.6899660895277414
chr1	84174600	84175600	1.38044483630665
chr1	84174700	84175700	0.7875473862043916
chr1	84174800	84175800	0.4781346894465602
chr1	84174900	84175900	-0.11333252157014286
chr1	84175000	84176000	-0.48704684830410244
chr1	84175100	84176100	-0.5374147773255677
chr1	84175200	84176200	-0.5635377930678191
chr1	84175300	84176300	-0.09567456473828097
chr1	84175400	84176400	-0.3423292580143745
chr1	84175500	84176500	-0.6716961954445881
chr1	84175600	84176600	-1.1276498280088687
chr1	84175700	84176700	-0.8054049477654911
chr1	84175800	84176800	-1.048257846907222
chr1	84175900	84176900	-0.5535993085077858
chr1	84176000	84177000	-0.40426400717561756
chr1	84176100	84177100	-0.4104359533336624
chr1	84176200	84177200	-0.2800763544786981
chr1	84176300	84177300	-0.580681663121913
chr1	84176400	84177400	0.15864713095068855
chr1	84176500	84177500	0.4764756444826734
chr1	84176600	84177600	0.08096445633976655
chr1	84176700	84177700	-0.1172316698111495
chr1	84176800	84177800	-0.6183332823591653
chr1	84176900	84177900	-0.9364971629411748
chr1	84177000	84178000	-1.629123417486535
chr1	84177100	84178100	-1.7863793897069928
chr1	84177200	84178200	-1.9235662688427564
chr1	84177300	84178300	-1.6623806688435474
chr1	84177400	84178400	-2.076049418711956
chr1	84177500	84178500	-2.197306037859052
chr1	84177600	84178600	-1.6300095425074288
chr1	84177700	84178700	-0.6810814282555214
chr1	84177800	84178800	-0.6531391790782972
chr1	84177900	84178900	-0.8944307981749059
chr1	84178000	84179000	-0.5668445149970538
chr1	84178100	84179100	-0.3886794780744416
chr1	84178200	84179200	0.2411269804374085
chr1	84178300	84179300	0.5583333393254803
chr1	84178400	84179400	0.3000451221163829
chr1	84178500	84179500	-0.03147186747119199
chr1	84178600	84179600	0.2219113021810316
chr1	84178700	84179700	-0.2225015218845935
chr1	84178800	84179800	0.3274296493445372
chr1	84178900	84179900	0.6888028264772487
chr1	84179000	84180000	1.205580410952908
chr1	84180400	84181400	-0.12259598311948125
chr1	84180500	84181500	-0.012777943864416441
chr1	84180600	84181600	-0.25161419441357896
chr1	84180700	84181700	-1.010635455770103
chr1	84180800	84181800	-1.3149943365210697
chr1	84180900	84181900	-0.920133367859956
chr1	84181000	84182000	-0.7048318040010363
chr1	84181100	84182100	-0.6304093282930661
chr1	84181200	84182200	-0.729914803937486
chr1	84181300	84182300	0.2060878012908184
chr1	84181400	84182400	0.2755147335827153
chr1	84181500	84182500	0.4512905344686594
chr1	84181600	84182600	0.4554785272765292
chr1	84181700	84182700	1.386422993492998
chr1	84181800	84182800	2.14316168804188
chr1	84181900	84182900	1.8825406700485023
chr1	84182000	84183000	1.244565518268881
chr1	84182100	84183100	1.934733088836877
chr1	84182200	84183200	1.6807849439685263
chr1	84182300	84183300	0.937769869820859
chr1	84182400	84183400	0.3931340239538013
chr1	84182500	84183500	0.4400971996540233
chr1	84182600	84183600	0.3778174088056409
chr1	84182700	84183700	0.22703948257112785
chr1	84182800	84183800	-0.1921623877983924
chr1	84182900	84183900	0.27950088356230623
chr1	84183000	84184000	0.8521822173976713
chr1	84183100	84184100	0.7547208791931123
chr1	84183200	84184200	0.7525012892420595
chr1	84183300	84184300	0.783739871557492
chr1	84183400	84184400	1.4217220332279517
chr1	84183500	84184500	1.3967284505712885
chr1	84183600	84184600	1.7119270984019834
chr1	84183700	84184700	1.2065221273594795
chr1	84183800	84184800	1.3619455013923907
chr1	84183900	84184900	0.7454239014124244
chr1	84184000	84185000	1.118704649036808
chr1	84184100	84185100	0.9842499177191856
chr1	84184200	84185200	1.4261441496852596
chr1	84184300	84185300	0.8431726207487719
chr1	84184400	84185400	0.7852188002948479
chr1	84184500	84185500	0.7589300510828092
chr1	84184600	84185600	1.1086625140781357
chr1	84184700	84185700	0.91374097652729
chr1	84184800	84185800	0.9928683060537088
chr1	84184900	84185900	1.518431771169335
chr1	84185000	84186000	1.0405164712874804
chr1	84185100	84186100	0.8580272534515178
chr1	84185200	84186200	1.1920424505909963
chr1	84185300	84186300	1.944181128870511
chr1	84185400	84186400	2.0577271764580445
chr1	84185500	84186500	1.7088524970346046
chr1	84185600	84186600	1.2865328946047487
chr1	84185700	84186700	1.9796570308680592
chr1	84185800	84186800	1.5079518295465515
chr1	84185900	84186900	1.4923065365017216
chr1	84186000	84187000	1.6956400961062965
chr1	84186100	84187100	2.052306173824069
chr1	84186200	84187200	1.4075022435862048
chr1	84186300	84187300	1.201992279922739
chr1	84186400	84187400	0.9400609761855596
chr1	84186500	84187500	1.1712494034311571
chr1	84186600	84187600	0.9636302421435662
chr1	84186700	84187700	0.7174084286430199
chr1	84186800	84187800	0.11321000840750355
chr1	84186900	84187900	0.0848202670206369
chr1	84187000	84188000	-0.09649059822594835
chr1	84187100	84188100	-0.4162016215960617
chr1	84187200	84188200	-0.1832762491226542
chr1	84187300	84188300	0.2507787511774929
chr1	84187400	84188400	0.10639843147414577
chr1	84187500	84188500	0.027091765770055683
chr1	84187600	84188600	0.10691607622389307
chr1	84187700	84188700	0.5241262207288699
chr1	84187800	84188800	1.7552875791474714
chr1	84187900	84188900	1.3637614914237044
chr1	84188000	84189000	1.7100079613093297
chr1	84188100	84189100	1.5303165725446355
chr1	84188200	84189200	0.4789857914803654
chr1	84188300	84189300	-0.3070000137658829
chr1	84188400	84189400	0.24271074437207346
chr1	84188500	84189500	0.2374078409423351
chr1	84188600	84189600	-0.4822917013641229
chr1	84188700	84189700	-0.7776108477986627
chr1	84188800	84189800	-1.3826693870452087
chr1	84188900	84189900	-1.5811190407058346
chr1	84189000	84190000	-2.2635977029521372
chr1	84189100	84190100	-2.2745545860316008
chr1	84189200	84190200	-1.9260549930317603
chr1	84189300	84190300	-1.5086205050952433
chr1	84189400	84190400	-2.135095863037879
chr1	84189500	84190500	-2.482751904568014
chr1	84189600	84190600	-1.313016840158205
chr1	84189700	84190700	-1.172606399732395
chr1	84189800	84190800	-0.7079187587178509
chr1	84189900	84190900	-1.1821949708757318
chr1	84190000	84191000	-0.5227668952021977
chr1	84190100	84191100	-1.0592474807407806
chr1	84190200	84191200	-1.2154730296906302
chr1	84190300	84191300	-1.0516466859978166
chr1	84190400	84191400	-1.4832364869111474
chr1	84190500	84191500	-1.043032792938409
chr1	84190600	84191600	-1.7986295585489738
chr1	84190700	84191700	-1.5752819060682643
chr1	84190800	84191800	-2.1102617794682184
chr1	84190900	84191900	-2.3000868647647583
chr1	84191000	84192000	-2.621865863294907
chr1	84191100	84192100	-1.8617437905541283
chr1	84191200	84192200	-1.0111459758497643
chr1	84191300	84192300	-1.1571237482066712
chr1	84191400	84192400	-0.940581582510872
chr1	84191500	84192500	-0.9901677632577446
chr1	84191600	84192600	-1.1847692875237927
chr1	84191700	84192700	-2.1943226939806437
chr1	84191800	84192800	-1.9164724442969119
chr1	84191900	84192900	-1.0668484802058933
chr1	84192000	84193000	-0.7980136970424738
chr1	84192100	84193100	-1.3234873432503609
chr1	84192200	84193200	-1.5301953119661058
chr1	84192300	84193300	-1.568738765231937
chr1	84192400	84193400	-1.0550159280840867
chr1	84192500	84193500	-0.9518347729917838
chr1	84192600	84193600	-0.6996771332448001
chr1	84192700	84193700	0.32240937290725863
chr1	84192800	84193800	0.7573340143759955
chr1	84192900	84193900	0.97520529907537
chr1	84193000	84194000	0.6061413325491906
chr1	84193100	84194100	0.6889199179550474
chr1	84193200	84194200	0.778556412736421
chr1	84193300	84194300	0.9388743106806552
chr1	84193400	84194400	0.6097011670378032
chr1	84193500	84194500	0.2808939992125258
chr1	84193600	84194600	0.9206253048014548
chr1	84193700	84194700	0.2864135507035854
chr1	84193800	84194800	-0.19143999785633664
chr1	84193900	84194900	-1.145555674268384
chr1	84194000	84195000	-1.2664617120794428
chr1	84194100	84195100	-1.2808090223575537
chr1	84194200	84195200	-1.6002446456839192
chr1	84194300	84195300	-1.5011297013465985
chr1	84194400	84195400	-1.3822919009079462
chr1	84194500	84195500	-1.754108621829944
chr1	84194600	84195600	-1.814798893297104
chr1	84194700	84195700	-1.6090979601379525
chr1	84194800	84195800	-1.1860676471300964
chr1	84194900	84195900	-0.1714566604686813
chr1	84195900	84196900	2.0153871902569382
chr1	84196000	84197000	2.0850353095087244
chr1	84196100	84197100	1.8044023946512948
chr1	84196200	84197200	1.2744433453917343
chr1	84196300	84197300	1.8623248773165517
chr1	84196400	84197400	2.055230746953082
chr1	84196500	84197500	1.9721336551342648
chr1	84196600	84197600	2.146053654623002
chr1	84196700	84197700	1.0586498513168654
chr1	84196800	84197800	1.3358189706704842
chr1	84196900	84197900	1.0539320192593031
chr1	84197000	84198000	0.970431559241343
chr1	84197100	84198100	0.966010116419761
chr1	84197200	84198200	1.678627395348472
chr1	84197300	84198300	0.6160241681824139
chr1	84197400	84198400	0.05701026975141906
chr1	84197500	84198500	0.009809911128091748
chr1	84197600	84198600	-0.2932636692052663
chr1	84197700	84198700	-0.08333064073680367
chr1	84197800	84198800	-0.01772363113916411
chr1	84197900	84198900	0.5286817861681198
chr1	84198000	84199000	1.0374889184043816
chr1	84198100	84199100	1.7982223965271222
chr1	84198200	84199200	1.4231926731551598
chr1	84198300	84199300	1.3389043403767429
chr1	84198400	84199400	1.1656994049861609
chr1	84198500	84199500	0.6169040026120053
chr1	84198600	84199600	0.9981455901210721
chr1	84198700	84199700	0.4303156021227951
chr1	84198800	84199800	0.8320441900939363
chr1	84198900	84199900	0.9200498098226624
chr1	84199000	84200000	0.7687177676107065
chr1	84199100	84200100	0.5238068892884493
chr1	84199200	84200200	0.2902541914469004
chr1	84199300	84200300	0.8063221820813701
chr1	84199400	84200400	1.048649461173484
chr1	84199500	84200500	1.33228831608831
chr1	84199600	84200600	1.2969536694518762
chr1	84199700	84200700	1.2462780525599269
chr1	84199800	84200800	1.2410897441819972
chr1	84199900	84200900	1.2705019100521957
chr1	84200000	84201000	1.2981746303499948
chr1	84200100	84201100	0.6035547574702521
chr1	84200200	84201200	0.3059892015195923
chr1	84200300	84201300	-0.3553597586179079
chr1	84200400	84201400	-0.7192321503425413
chr1	84200500	84201500	-0.6683627083784234
chr1	84200600	84201600	-0.4943608792850652
chr1	84200700	84201700	-0.7006159546828807
chr1	84200800	84201800	-0.8122928470719283
chr1	84200900	84201900	-0.9249849805615442
chr1	84201000	84202000	-0.6793075485583553
chr1	84201100	84202100	-0.700305045335958
chr1	84201200	84202200	-0.5672294312359959
chr1	84201300	84202300	-0.5130033006285359
chr1	84201400	84202400	0.2369972604695269
chr1	84201500	84202500	0.003229205367055965
chr1	84201600	84202600	-0.08766532532036933
chr1	84201700	84202700	0.4159928977514193
chr1	84201800	84202800	1.1795862659925311
chr1	84201900	84202900	0.6085727162890071
chr1	84202000	84203000	-0.5260521208074292
chr1	84202100	84203100	-0.04611713293235318
chr1	84202200	84203200	0.29317322891097736
chr1	84202300	84203300	0.3758903412294339
chr1	84202400	84203400	-0.3029837226881501
chr1	84202500	84203500	-0.2864710994441573
chr1	84202600	84203600	-0.3639651485872334
chr1	84202700	84203700	-0.3700020999637477
chr1	84202800	84203800	-1.714941936021896
chr1	84202900	84203900	-0.5826238600235027
chr1	84203000	84204000	0.03850613567966567
chr1	84203100	84204100	0.09976506214830468
chr1	84203200	84204200	-0.3674688055356051
chr1	84203300	84204300	0.026964252366958888
chr1	84203400	84204400	0.5912614783350627
chr1	84203500	84204500	0.8167473807753403
chr1	84203600	84204600	0.7198268181607863
chr1	84203700	84204700	1.1380861844134609
chr1	84203800	84204800	1.7275482264004685
chr1	84203900	84204900	1.0506883173364534
chr1	84204000	84205000	1.132415725748724
chr1	84204100	84205100	0.7892147778260116
chr1	84204200	84205200	1.7043603797097635
chr1	84204300	84205300	1.5579318828759818
chr1	84204400	84205400	1.4468326675709218
chr1	84204500	84205500	1.5542045281555208
chr1	84204600	84205600	1.9638221078976303
chr1	84204700	84205700	1.7316929607703009
chr1	84204800	84205800	0.9764812122147928
chr1	84204900	84205900	0.3846507796855024
chr1	84205000	84206000	0.20439329326266092
chr1	84205100	84206100	0.07465523427492514
chr1	84205200	84206200	-0.39549962796571175
chr1	84205300	84206300	-0.6971628082974352
chr1	84205400	84206400	-1.1160434659059404
chr1	84205500	84206500	-1.025647148006244
chr1	84205600	84206600	-0.7909446700934598
chr1	84205700	84206700	-1.5429393904503834
chr1	84205800	84206800	-1.2854324218548168
chr1	84205900	84206900	-0.6338428180299239
chr1	84206000	84207000	-0.1329900611064236
chr1	84206100	84207100	0.3131023718516613
chr1	84206200	84207200	0.5529126729399347
chr1	84206300	84207300	0.5450202825074871
chr1	84206400	84207400	0.3048378990938611
chr1	84206500	84207500	0.282353492014538
chr1	84206600	84207600	-0.1606728530565991
chr1	84206700	84207700	0.3438153742117757
chr1	84206800	84207800	0.7492892982562692
chr1	84206900	84207900	0.8857662214804835
chr1	84207000	84208000	0.5658018927434683
chr1	84207100	84208100	-0.1381159936027814
chr1	84207200	84208200	-0.3808278038414576
chr1	84207300	84208300	-0.6601399813462738
chr1	84207400	84208400	-0.4384845201013184
chr1	84207500	84208500	-0.09292716244530104
chr1	84207600	84208600	-0.057035230266132435
chr1	84207700	84208700	-0.4453864490644222
chr1	84207800	84208800	-0.4712413891318376
chr1	84207900	84208900	-0.5772139008215292
chr1	84208000	84209000	-0.40214143941463953
chr1	84208100	84209100	0.2331835248074885
chr1	84208200	84209200	0.31757062554902776
chr1	84208300	84209300	0.2466439340957997
chr1	84208400	84209400	0.20510017473866948
chr1	84208500	84209500	-0.08220705508372651
chr1	84208600	84209600	0.1945222049789437
chr1	84208700	84209700	-0.0512478664522515
chr1	84208800	84209800	-0.007545935916666562
chr1	84208900	84209900	-0.4919404855737531
chr1	84209000	84210000	0.18735776739262627
chr1	84209100	84210100	0.19329752038471595
chr1	84209200	84210200	0.4792534271694776
chr1	84209300	84210300	0.6980529803367318
chr1	84209400	84210400	0.7388643916348501
chr1	84209500	84210500	0.5042991659262677
chr1	84209600	84210600	0.4895307407470788
chr1	84209700	84210700	1.1874594726562149
chr1	84209800	84210800	0.6273080061157769
chr1	84209900	84210900	0.8738523040167604
chr1	84210000	84211000	-0.2504048346753328
chr1	84210100	84211100	-0.7677574208725451
chr1	84210200	84211200	-0.7373503211589859
chr1	84210300	84211300	-0.6248328161232991
chr1	84210400	84211400	-0.2472006511903732
chr1	84210500	84211500	-0.11958153540484748
chr1	84210600	84211600	-0.4031127181014153
chr1	84210700	84211700	-0.6221746285777752
chr1	84210800	84211800	-0.3110450435808005
chr1	84210900	84211900	-0.4816899121863111
chr1	84211000	84212000	-0.15229384032446394
chr1	84211100	84212100	0.2768335441830481
chr1	84211200	84212200	-0.5489941020705645
chr1	84211300	84212300	-0.6772665245914783
chr1	84211400	84212400	-1.2810651780155675
chr1	84211500	84212500	-1.6151140903514594
chr1	84211600	84212600	-1.6416422367966146
chr1	84211700	84212700	-1.3564269528306798
chr1	84211800	84212800	-0.7561151904630433
chr1	84211900	84212900	-0.4147642121594312
chr1	84212000	84213000	-1.0354016935064814
chr1	84212100	84213100	-1.5354878637191258
chr1	84212200	84213200	-1.3737014391388942
chr1	84212300	84213300	-1.1405895657708651
chr1	84212400	84213400	-0.7441451795832202
chr1	84212500	84213500	-0.3570420989705369
chr1	84212600	84213600	-0.6019143223025172
chr1	84212700	84213700	-0.811541494787224
chr1	84212800	84213800	-1.3413378373328573
chr1	84212900	84213900	-1.3449362670778282
chr1	84213000	84214000	-0.8748623481763778
chr1	84213100	84214100	0.03358144956039639
chr1	84213200	84214200	0.2144450537043289
chr1	84213300	84214300	0.6630547909793298
chr1	84213400	84214400	0.5130349589093157
chr1	84213500	84214500	0.4529457160264734
chr1	84214600	84215600	0.7304100447780989
chr1	84214700	84215700	0.27103751485894306
chr1	84214800	84215800	0.1957426893606477
chr1	84214900	84215900	0.5110416614703742
chr1	84215000	84216000	-0.3431242290949841
chr1	84215100	84216100	-0.9806697909267372
chr1	84215200	84216200	-0.9822951481630036
chr1	84215300	84216300	-0.4103522720745044
chr1	84215400	84216400	-0.9394117018406636
chr1	84215500	84216500	-0.9199318778735676
chr1	84215600	84216600	-0.815954256978978
chr1	84215700	84216700	-0.020320330036596067
chr1	84215800	84216800	0.3937020316311042
chr1	84215900	84216900	0.5972933060676007
chr1	84216000	84217000	0.8839401168966443
chr1	84216100	84217100	0.769087164460928
chr1	84216200	84217200	0.8369674977012209
chr1	84216300	84217300	0.6943653699473672
chr1	84216400	84217400	1.3062655504511491
chr1	84216500	84217500	1.2616268571785552
chr1	84216600	84217600	0.7332627899566525
chr1	84216700	84217700	0.8697709247637219
chr1	84216800	84217800	0.03742111009029413
chr1	84216900	84217900	-1.0151370162499538
chr1	84217000	84218000	-0.8374788623582098
chr1	84217100	84218100	0.010020173884049344
chr1	84217200	84218200	0.08296029149288085
chr1	84217300	84218300	-0.4863705171747256
chr1	84217400	84218400	-1.0827259673879643
chr1	84217500	84218500	-0.7744894799223863
chr1	84217600	84218600	-0.2868236269427153
chr1	84217700	84218700	-0.808716012335933
chr1	84217800	84218800	-0.5057226850892672
chr1	84217900	84218900	0.06078852929149201
chr1	84218000	84219000	0.1183833521446552
chr1	84218100	84219100	-0.4287266638209842
chr1	84218200	84219200	-0.7444369525919734
chr1	84218300	84219300	-0.8090725018788608
chr1	84218400	84219400	-0.44728430962152105
chr1	84218500	84219500	-0.6743896824104684
chr1	84218600	84219600	-1.0802586720773215
chr1	84218700	84219700	-0.8176365723063879
chr1	84218800	84219800	-0.8646795628876706
chr1	84219400	84220400	-0.7279570508453547
chr1	84219500	84220500	-0.4643118685603198
chr1	84219600	84220600	-0.5977551107142888
chr1	84219700	84220700	-0.56421929528102
chr1	84219800	84220800	0.07659190707282397
chr1	84219900	84220900	-0.5944739023652346
chr1	84220000	84221000	-0.8844232460198171
chr1	84220100	84221100	-0.7502889173224434
chr1	84220200	84221200	-0.2985841787534411
chr1	84220300	84221300	0.02860684667419585
chr1	84220400	84221400	-0.2413869224973142
chr1	84221400	84222400	1.1933687416754764
chr1	84221500	84222500	1.4262932970604538
chr1	84221600	84222600	1.1440339084192284
chr1	84221700	84222700	1.4109830427598775
chr1	84221800	84222800	-0.22490325777874973
chr1	84221900	84222900	-0.2280243141033453
chr1	84222000	84223000	-0.1052842808527764
chr1	84222100	84223100	0.1348451018597183
chr1	84222200	84223200	0.4077558248387539
chr1	84222300	84223300	0.19413259313792955
chr1	84223900	84224900	1.558310488744442
chr1	84224000	84225000	2.1090600497787926
chr1	84224100	84225100	1.646854395908751
chr1	84224200	84225200	1.3961315973439141
chr1	84224300	84225300	1.4662694355516583
chr1	84224400	84225400	1.515810137369946
chr1	84224500	84225500	1.9934527565301683
chr1	84224600	84225600	1.8141292389393648
chr1	84224700	84225700	1.453592187075203
chr1	84224800	84225800	1.671381515583653
chr1	84224900	84225900	1.726079565035591
chr1	84225000	84226000	0.8653151681174565
chr1	84225100	84226100	1.2432521991877952
chr1	84225200	84226200	1.4469059807648117
chr1	84226300	84227300	-1.2556888127125163
chr1	84226400	84227400	-1.3488563021953694
chr1	84226500	84227500	-0.7960136693419677
chr1	84226600	84227600	-0.911041178231398
chr1	84226700	84227700	-0.8119959119169431
chr1	84226800	84227800	-1.2434461905769378
chr1	84226900	84227900	-0.6771385991792227
chr1	84227000	84228000	-0.34890404325138746
chr1	84227100	84228100	-0.5102830030722658
chr1	84234500	84235500	1.1327329107548063
chr1	84234600	84235600	0.5326336941969152
chr1	84234700	84235700	0.6222116809448971
chr1	84234800	84235800	0.9208348866919468
chr1	84234900	84235900	1.2002614612844802
chr1	84235000	84236000	0.6651262808986523
chr1	84235100	84236100	0.08004883501845399
chr1	84235200	84236200	-0.5663913338567999
chr1	84235300	84236300	-1.2461198489387784
chr1	84235400	84236400	-1.4102738594559985
chr1	84235500	84236500	-1.2207522908594677
chr1	84235600	84236600	-0.6234377618976943
chr1	84235700	84236700	-0.7706442569167344
chr1	84235800	84236800	-0.9786433648385192
chr1	84235900	84236900	-1.2676670080565569
chr1	84236000	84237000	-0.5619181823191882
chr1	84236100	84237100	0.2650521359409995
chr1	84236200	84237200	0.4521463751629421
chr1	84236300	84237300	0.9660972326641792
chr1	84236400	84237400	1.651884615828481
chr1	84236500	84237500	1.6617630475917116
chr1	84236600	84237600	1.4258741362999503
chr1	84236700	84237700	0.969785953741277
chr1	84236800	84237800	0.3161723745445633
chr1	84236900	84237900	0.5116647550655908
chr1	84237000	84238000	-0.1276469288574908
chr1	84237100	84238100	-0.945107559951236
chr1	84237200	84238200	-0.6345921599886474
chr1	84237300	84238300	-1.013481232594822
chr1	84237400	84238400	-1.464645204371725
chr1	84237500	84238500	-1.2428435126414752
chr1	84237600	84238600	-0.8551145563214025
chr1	84237700	84238700	-0.4321301682262659
chr1	84237800	84238800	0.10085245236784067
chr1	84237900	84238900	-0.07777973796772987
chr1	84238000	84239000	0.21139495486664514
chr1	84238100	84239100	0.704675404664964
chr1	84238200	84239200	0.4944195228286642
chr1	84238300	84239300	0.4594976483339808
chr1	84238400	84239400	0.9249155636469912
chr1	84238500	84239500	1.3052618005039909
chr1	84238600	84239600	1.0346154784648527
chr1	84238700	84239700	1.3131772010714116
chr1	84238800	84239800	1.6836998616557035
chr1	84238900	84239900	1.3401280474585249
chr1	84239000	84240000	1.1522567040401215
chr1	84239100	84240100	1.4369606255246323
chr1	84239200	84240200	1.3269376240040511
chr1	84239300	84240300	1.5755600661219218
chr1	84239400	84240400	1.5148436269787129
chr1	84239500	84240500	0.6300373899245512
chr1	84239600	84240600	0.608023962481225
chr1	84239700	84240700	0.73346973324167
chr1	84239800	84240800	0.6302979652255141
chr1	84239900	84240900	0.5510609025949574
chr1	84240000	84241000	0.33919594406571596
chr1	84240100	84241100	-0.136342332476053
chr1	84240200	84241200	0.1429204433907158
chr1	84240300	84241300	0.2317815847719191
chr1	84240400	84241400	-0.2906531491936501
chr1	84240500	84241500	0.2435788815954771
chr1	84240600	84241600	0.1280312564178979
chr1	84240700	84241700	-0.21829013135707145
chr1	84240800	84241800	-0.6118008171855003
chr1	84240900	84241900	-0.37027758569824376
chr1	84241000	84242000	0.5838681732348798
chr1	84241100	84242100	0.6839112152796722
chr1	84241200	84242200	0.5877330218171368
chr1	84241300	84242300	0.3806313712462344
chr1	84241400	84242400	-0.10651698080441653
chr1	84241500	84242500	-0.6232930396226726
chr1	84241600	84242600	-0.7272948920751091
chr1	84241700	84242700	-0.33619284976684244
chr1	84241800	84242800	-0.2938726157821427
chr1	84241900	84242900	-0.29477375911361703
chr1	84242000	84243000	-0.8503419441027228
chr1	84242100	84243100	-1.1198622346422311
chr1	84242200	84243200	-2.3421197892948675
chr1	84242300	84243300	-2.193839702140941
chr1	84242400	84243400	-1.4523839707520767
chr1	84242500	84243500	-1.0541203558357188
chr1	84242600	84243600	-1.0275948374791892
chr1	84242700	84243700	-1.2689873700817949
chr1	84242800	84243800	-1.8384464155815816
chr1	84242900	84243900	-1.8795645990944505
chr1	84243000	84244000	-1.9264403463375042
chr1	84243100	84244100	-1.6752731383984771
chr1	84243200	84244200	-0.3517916144072973
chr1	84243300	84244300	-0.8603991786790021
chr1	84243400	84244400	-0.9957243336712808
chr1	84243500	84244500	-1.532269140061056
chr1	84243600	84244600	-1.4556731349046963
chr1	84243700	84244700	-1.7326540909308985
chr1	84243800	84244800	-1.5933319332365623
chr1	84243900	84244900	-1.4637383581505807
chr1	84244000	84245000	-1.4682953230384264
chr1	84244100	84245100	-1.643089587839789
chr1	84245300	84246300	0.1742355395934008
chr1	84245400	84246400	0.450797570761101
chr1	84245500	84246500	0.2908175635163365
chr1	84245600	84246600	0.3327972205988665
chr1	84245700	84246700	0.22383747702367607
chr1	84245800	84246800	0.7863044447085981
chr1	84245900	84246900	1.151609675970005
chr1	84250100	84251100	-1.4604538961876763
chr1	84250200	84251200	-1.896397790066568
chr1	84250300	84251300	-1.9998783892644496
chr1	84250400	84251400	-1.8676407508460964
chr1	84250500	84251500	-1.1938792155922913
chr1	84250600	84251600	-1.9573078312165144
chr1	84250700	84251700	-2.4702220789116733
chr1	84250800	84251800	-2.3883667862872104
chr1	84250900	84251900	-1.7378853814800432
chr1	84251000	84252000	-1.427427381319569
chr1	84251100	84252100	-1.6248373828857792
chr1	84251200	84252200	-1.1709946592758949
chr1	84251300	84252300	-0.9974781329205541
chr1	84251400	84252400	-0.6986497968883166
chr1	84251500	84252500	-0.13169984606720847
chr1	84251600	84252600	0.29551396573828304
chr1	84251700	84252700	0.4896609223685722
chr1	84251800	84252800	0.21679708000592074
chr1	84251900	84252900	0.216862893243844
chr1	84252000	84253000	0.42547978743372084
chr1	84252100	84253100	0.9761656312068098
chr1	84252200	84253200	1.14965351566215
chr1	84252300	84253300	1.3455722052667336
chr1	84253600	84254600	-0.0685317033791065
chr1	84253700	84254700	-0.13598021703762855
chr1	84253800	84254800	0.030181840260353688
chr1	84253900	84254900	0.0803738771765732
chr1	84254000	84255000	0.11814678320693307
chr1	84254100	84255100	-0.1930299325778512
chr1	84254200	84255200	-0.22349676793469792
chr1	84254300	84255300	-0.4025090545224746
chr1	84254400	84255400	-0.9382394307028727
chr1	84254500	84255500	-0.7077622909708371
chr1	84254600	84255600	-1.0651492294815168
chr1	84254700	84255700	-0.9166668824873307
chr1	84254800	84255800	-1.7007329880183146
chr1	84254900	84255900	-2.2280980227385205
chr1	84255000	84256000	-2.562660012714866
chr1	84255100	84256100	-2.8270219991262446
chr1	84255200	84256200	-2.8775577601529716
chr1	84255300	84256300	-2.2382630665637206
chr1	84255400	84256400	-1.2010144688550266
chr1	84255500	84256500	-1.2455022402024658
chr1	84255600	84256600	-1.3308863993841633
chr1	84255700	84256700	-1.2632826545682143
chr1	84255800	84256800	-0.7931385516079987
chr1	84255900	84256900	-0.6202371619321931
chr1	84256000	84257000	-0.5348080142383596
chr1	84256100	84257100	-0.12658724263764887
chr1	84256200	84257200	0.01702531987885281
chr1	84256300	84257300	-0.5799039627252837
chr1	84256400	84257400	-1.069786696389518
chr1	84256500	84257500	-0.5884368641959979
chr1	84256600	84257600	-0.1538605375079492
chr1	84256700	84257700	-0.2752232475573818
chr1	84256800	84257800	-0.5088122119711869
chr1	84256900	84257900	0.24515162128877666
chr1	84257000	84258000	0.389275424569215
chr1	84257100	84258100	0.5386374531954382
chr1	84257200	84258200	1.1969025137188136
chr1	84257300	84258300	1.5933861720479072
chr1	84257400	84258400	1.6432886173848311
chr1	84257500	84258500	1.8495719013135632
chr1	84257600	84258600	1.748261784805906
chr1	84257700	84258700	1.5291761191597548
chr1	84257800	84258800	2.1811117392832258
chr1	84257900	84258900	1.5520365261722175
chr1	84258000	84259000	2.0431241075034325
chr1	84258100	84259100	2.1072415511805977
chr1	84258200	84259200	1.4078692430445745
chr1	84258300	84259300	0.7969002375980437
chr1	84258400	84259400	0.31977372346373784
chr1	84258500	84259500	-0.05281635595582288
chr1	84258600	84259600	-0.21262747554487685
chr1	84258700	84259700	0.39976584148558
chr1	84258800	84259800	0.3719699656624479
chr1	84258900	84259900	1.0451572392156845
chr1	84259000	84260000	0.20960662675446573
chr1	84259100	84260100	0.20564370362765427
chr1	84259200	84260200	-0.2942825313903551
chr1	84259300	84260300	-0.4076875389839769
chr1	84259400	84260400	0.12683430427887687
chr1	84259500	84260500	-0.008288473285638974
chr1	84259600	84260600	0.4366816655190452
chr1	84259700	84260700	-0.2566030198404314
chr1	84259800	84260800	-1.1798151354407451
chr1	84259900	84260900	-1.2913970148767526
chr1	84260000	84261000	-1.4990949396077835
chr1	84260100	84261100	-1.5578028361189822
chr1	84260200	84261200	-0.8588947069795749
chr1	84260300	84261300	-0.5741709960742343
chr1	84260400	84261400	-0.7993434754165519
chr1	84260500	84261500	-0.99275447621422
chr1	84260600	84261600	-1.6342430295408932
chr1	84260700	84261700	-1.1438171730777749
chr1	84262400	84263400	0.7068914942990758
chr1	84262500	84263500	0.39122358341105146
chr1	84262600	84263600	0.7028407677169191
chr1	84262700	84263700	0.8681872746278341
chr1	84262800	84263800	0.8441043946224566
chr1	84262900	84263900	0.9739293918398728
chr1	84263000	84264000	0.8654094992951297
chr1	84263100	84264100	0.7508959690726008
chr1	84263200	84264200	1.0987562409037817
chr1	84263300	84264300	0.7700405933074448
chr1	84263400	84264400	0.6755429275331272
chr1	84263500	84264500	0.5404766395033207
chr1	84263600	84264600	0.28918078326430513
chr1	84263700	84264700	-0.2489244283801785
chr1	84263800	84264800	0.5936091338065124
chr1	84263900	84264900	-0.4721655966031109
chr1	84264000	84265000	-0.7531507881224259
chr1	84264100	84265100	-1.6520597776587118
chr1	84264200	84265200	-1.7229018917248844
chr1	84264300	84265300	-0.922689429805748
chr1	84264400	84265400	-0.8113431614378486
chr1	84264500	84265500	-0.4974269332514801
chr1	84264600	84265600	-0.35253788176620604
chr1	84264700	84265700	-0.09092533686012128
chr1	84264800	84265800	-1.250771774465373
chr1	84264900	84265900	-0.1417874371620517
chr1	84266300	84267300	-0.6795176251143922
chr1	84266400	84267400	-0.8325411387955033
chr1	84266500	84267500	-1.6460318682269215
chr1	84266600	84267600	-2.5742262440697683
chr1	84266700	84267700	-2.9992017801993947
chr1	84266800	84267800	-3.078424275538697
chr1	84266900	84267900	-3.297926728143775
chr1	84267000	84268000	-2.6226948658633815
chr1	84267100	84268100	-2.6385974678507442
chr1	84268200	84269200	-0.5282227121319774
chr1	84268300	84269300	-0.6940319125716978
chr1	84268400	84269400	-0.8223886893476486
chr1	84268500	84269500	-0.6125382270875689
chr1	84268600	84269600	-0.18140696272331253
chr1	84268700	84269700	0.04888670611296435
chr1	84268800	84269800	-0.8515633546535444
chr1	84268900	84269900	-0.8482684850327228
chr1	84269000	84270000	-1.3110520587101262
chr1	84269100	84270100	-0.3184209618470631
chr1	84269200	84270200	0.18875714727848167
chr1	84269300	84270300	0.5761995011264284
chr1	84269400	84270400	1.2111414245298495
chr1	84269500	84270500	0.6564996808637915
chr1	84269600	84270600	0.726882515869295
chr1	84269700	84270700	0.2847931166113871
chr1	84269800	84270800	0.3887060561451653
chr1	84269900	84270900	-0.024069998556297337
chr1	84270000	84271000	-0.6883334212074006
chr1	84270100	84271100	-0.9245674150063418
chr1	84270200	84271200	-0.7859202666820617
chr1	84270300	84271300	-0.6845457262325851
chr1	84270400	84271400	-0.42395875287414
chr1	84270500	84271500	-0.024067953596226682
chr1	84270600	84271600	0.03115003914154896
chr1	84270700	84271700	0.5809713331263838
chr1	84270800	84271800	0.4664064211802321
chr1	84270900	84271900	1.2263775536943131
chr1	84271000	84272000	2.2121335319160305
chr1	84271100	84272100	1.8933120418282685
chr1	84271200	84272200	1.6934539687942467
chr1	84271300	84272300	1.3383605413493993
chr1	84271400	84272400	1.0287366793992392
chr1	84271500	84272500	0.9513392798763768
chr1	84271600	84272600	0.69419705644493
chr1	84271700	84272700	0.9026012474884524
chr1	84271800	84272800	0.359576000752381
chr1	84271900	84272900	0.01570638136759013
chr1	84272000	84273000	0.0033875984445184593
chr1	84272100	84273100	-0.3083749257476919
chr1	84272200	84273200	-0.9241478510091612
chr1	84272300	84273300	-0.5784226552026236
chr1	84272400	84273400	-0.4491425271234513
chr1	84272500	84273500	-0.4412819880044467
chr1	84272600	84273600	-0.31466562327390435
chr1	84272700	84273700	-1.0907649301441775
chr1	84272800	84273800	-0.24286430262050296
chr1	84273800	84274800	0.8196333281989809
chr1	84273900	84274900	0.4953052110257578
chr1	84275600	84276600	0.7497775239343281
chr1	84275700	84276700	0.8378829791268372
chr1	84275800	84276800	1.382484331005671
chr1	84275900	84276900	1.3483027003505297
chr1	84276000	84277000	1.4722879581268153
chr1	84276100	84277100	1.5214311968434486
chr1	84276200	84277200	1.4926665399269072
chr1	84276300	84277300	0.8149593047180967
chr1	84276400	84277400	0.7359216103468026
chr1	84276500	84277500	0.9322651232892488
chr1	84276600	84277600	0.9453515865429892
chr1	84276700	84277700	1.1224696251963475
chr1	84276800	84277800	1.1603803574502858
chr1	84276900	84277900	1.0454942113438102
chr1	84277000	84278000	1.2406283785469188
chr1	84277100	84278100	0.7536736925554625
chr1	84277200	84278200	0.16580937560146722
chr1	84277300	84278300	0.07930900097331359
chr1	84277400	84278400	0.20550216718404152
chr1	84277500	84278500	0.20263849271309733
chr1	84277600	84278600	0.6342494907282925
chr1	84277700	84278700	0.4475685898045441
chr1	84277800	84278800	0.3181387654003626
chr1	84277900	84278900	0.7506843935571113
chr1	84278000	84279000	0.6047018143836098
chr1	84278100	84279100	0.9514968562849424
chr1	84278200	84279200	0.4779679696342401
chr1	84278300	84279300	0.4374040606686636
chr1	84278400	84279400	0.2619011184489563
chr1	84278500	84279500	0.3052026000957242
chr1	84278600	84279600	0.02562296079270675
chr1	84278700	84279700	-0.32876425231243744
chr1	84278800	84279800	-0.6892371791949234
chr1	84278900	84279900	-1.6687154867517688
chr1	84279000	84280000	-0.9549625594626527
chr1	84279100	84280100	-1.1000144645000254
chr1	84279200	84280200	-0.23668347784232385
chr1	84279500	84280500	0.3037448130212308
chr1	84279600	84280600	-0.42722281934067335
chr1	84279700	84280700	-0.32030838763373193
chr1	84279800	84280800	-0.3109087246835207
chr1	84279900	84280900	-0.6140841908444002
chr1	84280000	84281000	-1.5022618001513548
chr1	84280100	84281100	-1.1604988983979558
chr1	84280200	84281200	-0.971253498891708
chr1	84280300	84281300	-0.948919865931053
chr1	84280400	84281400	-1.2579142813231
chr1	84280500	84281500	-1.2474746822754172
chr1	84280600	84281600	-0.34936580682901264
chr1	84280700	84281700	-0.486306046747824
chr1	84280800	84281800	-1.0572362405864335
chr1	84280900	84281900	-1.324422275776241
chr1	84281000	84282000	-1.3197156120029463
chr1	84281100	84282100	-1.3701976390022264
chr1	84281200	84282200	-1.5446222240372718
chr1	84281300	84282300	-1.6421127793147294
chr1	84281400	84282400	-1.7180559904014718
chr1	84281500	84282500	-2.155971600488644
chr1	84281600	84282600	-2.5997135136167158
chr1	84281700	84282700	-2.2135246339466543
chr1	84281800	84282800	-1.281646174556943
chr1	84281900	84282900	-0.6031460066972385
chr1	84282000	84283000	-0.33112547680593585
chr1	84282100	84283100	-0.5386858924582535
chr1	84282200	84283200	-0.4536390016407391
chr1	84282300	84283300	-0.4705871211084395
chr1	84282400	84283400	-0.2665676955689114
chr1	84282500	84283500	0.4638700487507669
chr1	84282600	84283600	0.999684642093808
chr1	84282700	84283700	0.5376425920716392
chr1	84282800	84283800	0.5845652092686747
chr1	84282900	84283900	0.0853107132310185
chr1	84283000	84284000	-0.14191628517675756
chr1	84283100	84284100	-0.5310528201504637
chr1	84283200	84284200	-0.1773604561410714
chr1	84283300	84284300	-0.2691122427725985
chr1	84283400	84284400	-0.31867402700295777
chr1	84283500	84284500	-0.406976086028752
chr1	84283600	84284600	-0.4848687023327764
chr1	84283700	84284700	-0.2690163490720324
chr1	84283800	84284800	-1.0612348620547196
chr1	84283900	84284900	0.3160296621812945
chr1	84284000	84285000	0.5017001746699365
chr1	84284100	84285100	0.8683985210710833
chr1	84284200	84285200	0.1261392062267223
chr1	84284300	84285300	0.5767788970266935
chr1	84284400	84285400	0.5225752690127743
chr1	84284500	84285500	0.3610422742392834
chr1	84284600	84285600	0.6213210059356147
chr1	84284700	84285700	0.6032399696559949
chr1	84284800	84285800	1.5735038371380266
chr1	84284900	84285900	0.4753275460511877
chr1	84285000	84286000	0.6569025580352977
chr1	84285100	84286100	-0.14507998667703895
chr1	84285200	84286200	-0.27824426807367403
chr1	84285300	84286300	-0.5148874489411989
chr1	84285400	84286400	-0.31541534450685577
chr1	84285500	84286500	-1.3608358122247184
chr1	84285600	84286600	-2.421167373874499
chr1	84285700	84286700	-2.530222847480545
chr1	84285800	84286800	-3.2491134667084647
chr1	84285900	84286900	-3.2936618817504764
chr1	84286000	84287000	-3.5870421839712536
chr1	84286100	84287100	-2.8459368821415354
chr1	84286200	84287200	-2.352031266220873
chr1	84286300	84287300	-2.4463596499407325
chr1	84286400	84287400	-2.9169469429598487
chr1	84287600	84288600	0.2432426919440277
chr1	84287700	84288700	-0.410500419932685
chr1	84287800	84288800	-0.2257585957974355
chr1	84287900	84288900	1.6518610241542648
chr1	84288000	84289000	1.3590877640740078
chr1	84288100	84289100	0.9706354444910944
chr1	84288200	84289200	0.8918640852614174
chr1	84288300	84289300	0.9784221152111844
chr1	84288400	84289400	0.7160006560397687
chr1	84288500	84289500	0.04705828141118645
chr1	84288600	84289600	-0.4251245101387092
chr1	84288700	84289700	-0.05125400667035675
chr1	84288800	84289800	-0.5733973667241477
chr1	84288900	84289900	-1.1752657827835071
chr1	84289000	84290000	-1.348919379238469
chr1	84289100	84290100	-1.2603675576212976
chr1	84289200	84290200	-0.8722814954590326
chr1	84289300	84290300	-1.0947286710898332
chr1	84289400	84290400	-1.3464180426524122
chr1	84289500	84290500	-0.7827611372552585
chr1	84289600	84290600	-0.6183307743532459
chr1	84289700	84290700	0.13337822764523186
chr1	84289800	84290800	0.6604460921818349
chr1	84289900	84290900	0.5479071137431796
chr1	84290000	84291000	0.11462174011255567
chr1	84290100	84291100	0.3319622921272351
chr1	84290200	84291200	0.3233353546400971
chr1	84290300	84291300	0.7705133683413747
chr1	84290400	84291400	1.5858826286339351
chr1	84290500	84291500	1.5980686817344838
chr1	84290600	84291600	2.1384158844238508
chr1	84290700	84291700	1.662327096456114
chr1	84290800	84291800	2.061379119168417
chr1	84290900	84291900	2.1910986129222656
chr1	84291000	84292000	2.958024386709022
chr1	84291100	84292100	3.6198072153931897
chr1	84291200	84292200	3.345439700749945
chr1	84291300	84292300	2.6520597317595667
chr1	84291400	84292400	2.1242459483180256
chr1	84291500	84292500	2.3628791652894683
chr1	84291600	84292600	2.1268145970092256
chr1	84291700	84292700	1.8309949026273704
chr1	84291800	84292800	1.6308966060348364
chr1	84291900	84292900	1.1295355857539475
chr1	84292000	84293000	0.3225849008174477
chr1	84292100	84293100	-0.4288973092963577
chr1	84292200	84293200	-1.1310661729397546
chr1	84292300	84293300	-0.7087436022103514
chr1	84292400	84293400	-0.3974774237998851
chr1	84292500	84293500	-0.8329730642415041
chr1	84292600	84293600	-1.112918431179693
chr1	84292700	84293700	-1.0324878076394612
chr1	84292800	84293800	-0.9811709375485173
chr1	84292900	84293900	-0.7998954824780483
chr1	84293000	84294000	-0.5367943132140227
chr1	84293100	84294100	-0.8805293379106224
chr1	84293200	84294200	-0.3199923333155739
chr1	84293300	84294300	-0.5684534236731559
chr1	84293400	84294400	-0.27387388522607314
chr1	84293500	84294500	0.3923213324056781
chr1	84293600	84294600	0.3642823326012519
chr1	84293700	84294700	0.3560352865527701
chr1	84293800	84294800	-0.10986664306710253
chr1	84293900	84294900	-0.1518135568618995
chr1	84294000	84295000	0.00022852927235468017
chr1	84294100	84295100	0.2600907550773943
chr1	84295000	84296000	-0.30144026314506844
chr1	84295100	84296100	0.2717700746778145
chr1	84295200	84296200	-0.3944540917887704
chr1	84295300	84296300	0.13116501078496035
chr1	84295400	84296400	0.4688846732598211
chr1	84295500	84296500	-0.39713007002318174
chr1	84295600	84296600	-0.4265353478253749
chr1	84295700	84296700	-0.8168659271097293
chr1	84295800	84296800	-0.9610613334349412
chr1	84295900	84296900	-0.4548773565553376
chr1	84296000	84297000	-0.697636351044327
chr1	84296100	84297100	-1.5273178579027429
chr1	84296200	84297200	-0.9944655869005364
chr1	84296300	84297300	-1.4117145965416429
chr1	84296400	84297400	-1.4986510513435134
chr1	84296500	84297500	-0.9369528543675848
chr1	84296600	84297600	-1.2807048151310425
chr1	84296700	84297700	-0.6520602106057359
chr1	84296800	84297800	0.3002055820557509
```
