## Supplemental Datasets for "A genome-wide mutational constraint map quantified from variation in 76,156 human genomes": Supplementary_Data_3.bed (part 26 of 859)

```
chr1	84296900	84297900	0.925313763783065
chr1	84297000	84298000	0.232196395053816
chr1	84297100	84298100	0.2259125315581737
chr1	84297200	84298200	0.033626455972549166
chr1	84297300	84298300	0.28088467981829424
chr1	84297400	84298400	-0.5273662645403736
chr1	84297500	84298500	-0.1099001662627849
chr1	84297600	84298600	0.0981493365417813
chr1	84297700	84298700	0.15226497364431504
chr1	84297800	84298800	0.2904958308217062
chr1	84297900	84298900	0.02560877977207212
chr1	84298000	84299000	1.4576838080908718
chr1	84298100	84299100	2.7715868393942427
chr1	84298200	84299200	3.318650802336806
chr1	84298300	84299300	3.71489106161847
chr1	84298400	84299400	3.753741283374029
chr1	84298500	84299500	3.2044088539188875
chr1	84298600	84299600	3.3273413329307764
chr1	84298700	84299700	3.290468410633514
chr1	84298800	84299800	2.293889174283692
chr1	84298900	84299900	2.145680268065526
chr1	84299500	84300500	0.053194619926517146
chr1	84299600	84300600	0.14336975524560866
chr1	84299700	84300700	0.7117226694138651
chr1	84299800	84300800	0.5544136766897151
chr1	84299900	84300900	1.2299678528606663
chr1	84300000	84301000	1.3167954923935974
chr1	84300100	84301100	1.3788660364811267
chr1	84300200	84301200	1.2086128726757597
chr1	84300300	84301300	1.9737088695043647
chr1	84300400	84301400	2.0047082486183183
chr1	84300500	84301500	2.065257315660912
chr1	84300600	84301600	2.5657021543187337
chr1	84300700	84301700	2.0894521070607683
chr1	84300800	84301800	2.1884182675649466
chr1	84300900	84301900	1.9970524851732177
chr1	84301000	84302000	2.0504005396745986
chr1	84301100	84302100	2.3093645833615097
chr1	84301200	84302200	1.9563135537678968
chr1	84301300	84302300	1.6852238460869942
chr1	84302400	84303400	3.1524520376586014
chr1	84302500	84303500	3.523958508528615
chr1	84302600	84303600	3.3884475657482063
chr1	84302700	84303700	2.990933324989642
chr1	84302800	84303800	2.943431288485424
chr1	84302900	84303900	2.9646846290493905
chr1	84303000	84304000	2.8239148947530137
chr1	84303100	84304100	2.3411716946925534
chr1	84303200	84304200	2.093749980285425
chr1	84303300	84304300	1.7056223368600394
chr1	84303400	84304400	1.456010276853294
chr1	84303500	84304500	1.1647322159823237
chr1	84303600	84304600	1.525803655412174
chr1	84303700	84304700	1.6386682034232332
chr1	84303800	84304800	1.126623691336642
chr1	84303900	84304900	1.402934233373074
chr1	84304000	84305000	1.3967680573132257
chr1	84304100	84305100	1.6624679607832056
chr1	84304200	84305200	1.7715170263443316
chr1	84304300	84305300	1.9046264126993897
chr1	84304400	84305400	1.9655910620512
chr1	84304500	84305500	1.8535917287114039
chr1	84304600	84305600	1.6864711528102294
chr1	84304700	84305700	1.7888712991641345
chr1	84304800	84305800	2.2077319462031717
chr1	84304900	84305900	1.6464702597725402
chr1	84305000	84306000	1.480547395260992
chr1	84305100	84306100	1.1497816087233992
chr1	84305200	84306200	0.9401773891489174
chr1	84305300	84306300	0.7689025840931338
chr1	84305400	84306400	0.7451075076037674
chr1	84305500	84306500	0.8070448421580766
chr1	84305600	84306600	0.4459647500908302
chr1	84306700	84307700	2.14415095620689
chr1	84306800	84307800	2.310805831632841
chr1	84306900	84307900	1.8498781934295323
chr1	84307000	84308000	1.9146334459404877
chr1	84307100	84308100	1.6106482699770448
chr1	84307200	84308200	1.4915995025677329
chr1	84307300	84308300	1.926128102165443
chr1	84307400	84308400	2.210451957388121
chr1	84307500	84308500	2.4978596667489907
chr1	84307600	84308600	2.168821452546796
chr1	84307700	84308700	2.032190614187499
chr1	84307800	84308800	1.660369565843807
chr1	84307900	84308900	1.7390080093908111
chr1	84308000	84309000	1.658331368982103
chr1	84308100	84309100	2.2102395828032684
chr1	84308200	84309200	1.6425012136255936
chr1	84308300	84309300	1.1855613388187616
chr1	84308400	84309400	0.5432885386011762
chr1	84308500	84309500	0.07830888722849412
chr1	84308600	84309600	0.02464889666826949
chr1	84308700	84309700	-0.5073370636272916
chr1	84308800	84309800	0.030475953784286032
chr1	84308900	84309900	-0.3787252950124527
chr1	84309000	84310000	-0.23979875458153307
chr1	84309100	84310100	-0.7220747949898894
chr1	84309200	84310200	-0.24249075397835154
chr1	84309300	84310300	-0.02412061548248838
chr1	84309400	84310400	0.3007644978894782
chr1	84309500	84310500	0.7156368643693184
chr1	84309600	84310600	1.4440347984516273
chr1	84309700	84310700	1.853228010697973
chr1	84309800	84310800	1.2123618639571565
chr1	84309900	84310900	1.4776947636555258
chr1	84310000	84311000	1.2330758617181374
chr1	84310100	84311100	1.39205766569978
chr1	84310200	84311200	1.4171677701678609
chr1	84310300	84311300	1.6747164795567282
chr1	84311500	84312500	-0.25971182641615204
chr1	84311600	84312600	-0.3611152692796072
chr1	84311700	84312700	-0.9333322049529617
chr1	84311800	84312800	-0.5356208470144219
chr1	84311900	84312900	-1.1588232252130488
chr1	84312000	84313000	-0.67455979993988
chr1	84312100	84313100	-0.7059775442667363
chr1	84312200	84313200	-1.3826918679190598
chr1	84312300	84313300	-0.4611348535775922
chr1	84312400	84313400	-1.2286120899460051
chr1	84312500	84313500	-1.8122126023344265
chr1	84312600	84313600	-1.4263973841422084
chr1	84312700	84313700	-0.9397795735401568
chr1	84312800	84313800	-0.9183875366451985
chr1	84312900	84313900	-0.7945108433008117
chr1	84313000	84314000	-1.0251911528245548
chr1	84313100	84314100	-0.8953000631500305
chr1	84313200	84314200	-0.6487809787950283
chr1	84313300	84314300	-1.2765447233465768
chr1	84313400	84314400	-0.8045202954336379
chr1	84313500	84314500	-0.09820313539604893
chr1	84313600	84314600	-0.33414504871409617
chr1	84313700	84314700	-0.5740975139319078
chr1	84313800	84314800	-0.8725890337271999
chr1	84313900	84314900	0.08674418965811892
chr1	84314000	84315000	0.5312228926288567
chr1	84314100	84315100	0.9487030782024788
chr1	84314200	84315200	1.320376884999758
chr1	84314300	84315300	1.580954277549404
chr1	84314400	84315400	1.0780144653595771
chr1	84314500	84315500	0.7560910777855232
chr1	84314600	84315600	0.8301622493191629
chr1	84314700	84315700	1.2180829575808445
chr1	84314800	84315800	0.9176375026507256
chr1	84314900	84315900	0.2661700276287007
chr1	84315000	84316000	-0.4122536936575774
chr1	84315100	84316100	-0.932054928725521
chr1	84315200	84316200	-1.0154825695261351
chr1	84315300	84316300	-0.628410758434737
chr1	84315400	84316400	0.3236086651494498
chr1	84315500	84316500	0.5615238433007783
chr1	84315600	84316600	0.32101006730338
chr1	84315700	84316700	0.14254752923466524
chr1	84315800	84316800	0.4726548583201639
chr1	84315900	84316900	0.19070950863440372
chr1	84316000	84317000	0.7693549187126697
chr1	84316100	84317100	0.4582094944375893
chr1	84316200	84317200	-0.3013078389408242
chr1	84316300	84317300	-0.5763766074708212
chr1	84316400	84317400	-0.8128872351960829
chr1	84316500	84317500	-0.4576438301659291
chr1	84316600	84317600	-0.22702257579925866
chr1	84316700	84317700	-0.5418218784117049
chr1	84316800	84317800	-0.2667904601227993
chr1	84316900	84317900	-0.2825628664655535
chr1	84317000	84318000	-0.6463512905432431
chr1	84317100	84318100	-0.3909978545238511
chr1	84317200	84318200	0.3544911807563741
chr1	84317300	84318300	0.679655832175827
chr1	84317400	84318400	1.0467685224378689
chr1	84317500	84318500	0.8925710192895328
chr1	84317600	84318600	0.5392383082186195
chr1	84317700	84318700	0.7426352339862442
chr1	84317800	84318800	0.4552698869931022
chr1	84317900	84318900	0.6130316923403354
chr1	84318000	84319000	0.9372077147587717
chr1	84318100	84319100	0.5452157633362844
chr1	84318200	84319200	0.4743158076618309
chr1	84318300	84319300	0.7334154704086661
chr1	84318400	84319400	0.5886089093902367
chr1	84318500	84319500	0.6520083307084301
chr1	84318600	84319600	0.8822971621271053
chr1	84318700	84319700	1.2862903033808644
chr1	84318800	84319800	1.8709146248246933
chr1	84318900	84319900	2.5059157394224068
chr1	84319000	84320000	2.494734890982497
chr1	84319300	84320300	2.998293059047433
chr1	84319600	84320600	3.452306839019593
chr1	84319700	84320700	3.4148340817949725
chr1	84319800	84320800	2.848508188772412
chr1	84319900	84320900	2.019523439318303
chr1	84320000	84321000	1.8496875187010293
chr1	84320100	84321100	2.16375551334208
chr1	84320200	84321200	2.393477410324147
chr1	84320300	84321300	2.8515982579707893
chr1	84320400	84321400	1.8563029104981648
chr1	84320500	84321500	0.9819320371841452
chr1	84320600	84321600	1.5676154724377669
chr1	84320700	84321700	1.270224497125871
chr1	84320800	84321800	1.4292622858519166
chr1	84320900	84321900	1.8235037276308483
chr1	84321000	84322000	1.7652343078222912
chr1	84321100	84322100	1.4924792083782363
chr1	84321200	84322200	1.0813726187910924
chr1	84321300	84322300	0.7981388404335045
chr1	84321400	84322400	1.2210309633435874
chr1	84321500	84322500	1.6711777937786856
chr1	84321600	84322600	1.0956135111732863
chr1	84321700	84322700	1.5086951917489615
chr1	84321800	84322800	1.1336006874296831
chr1	84321900	84322900	0.8899426611082424
chr1	84322000	84323000	0.8125286420167841
chr1	84322100	84323100	0.25917865868289675
chr1	84322200	84323200	0.4831304737708235
chr1	84322300	84323300	0.4757394262071146
chr1	84322400	84323400	0.007898708080271447
chr1	84322500	84323500	-0.15932415779766154
chr1	84322600	84323600	0.12597129620238706
chr1	84322700	84323700	0.12526939256068076
chr1	84322800	84323800	0.9079964517514236
chr1	84322900	84323900	1.5912120290932827
chr1	84323000	84324000	1.5924198697760898
chr1	84323100	84324100	2.051515145304108
chr1	84323200	84324200	1.816594836200097
chr1	84323300	84324300	1.2400989845956203
chr1	84323400	84324400	1.7621248055725898
chr1	84323500	84324500	1.8595709118649641
chr1	84323600	84324600	2.5647084912437528
chr1	84323700	84324700	2.760420902793702
chr1	84323800	84324800	1.8014853046824355
chr1	84323900	84324900	1.4516549288954197
chr1	84324000	84325000	1.595023322866901
chr1	84324100	84325100	1.82307044043798
chr1	84324200	84325200	1.4419815036920685
chr1	84324300	84325300	1.843843460071692
chr1	84324400	84325400	1.8304577339409611
chr1	84324500	84325500	2.105351736645795
chr1	84324600	84325600	1.0419727816554014
chr1	84324700	84325700	0.6211906584744731
chr1	84324800	84325800	1.6416048401188208
chr1	84324900	84325900	1.7062304636896346
chr1	84325000	84326000	1.0330728958833078
chr1	84325100	84326100	1.0480183225514101
chr1	84325200	84326200	1.2235074322305677
chr1	84325300	84326300	1.5557518101322898
chr1	84325400	84326400	1.3154085036658951
chr1	84325500	84326500	0.6081612317176662
chr1	84325600	84326600	1.2776332505632244
chr1	84325700	84326700	1.1140854845706347
chr1	84325800	84326800	0.884118551289729
chr1	84325900	84326900	0.5847432108454397
chr1	84326000	84327000	1.110677200150196
chr1	84326100	84327100	0.999494009596006
chr1	84326200	84327200	1.0312434451956591
chr1	84326300	84327300	0.5337214829421221
chr1	84326400	84327400	1.056030468615384
chr1	84326500	84327500	1.9539293940136284
chr1	84326600	84327600	2.30773192741542
chr1	84326700	84327700	1.870914198104946
chr1	84326800	84327800	1.4428270030853256
chr1	84326900	84327900	1.2533523676572544
chr1	84327000	84328000	1.7206562831865848
chr1	84327100	84328100	1.1475584336550524
chr1	84327200	84328200	1.544837963963184
chr1	84327300	84328300	1.5932211377616368
chr1	84327400	84328400	1.2190774698559248
chr1	84327500	84328500	0.9176020966872064
chr1	84327600	84328600	-0.033420772356868834
chr1	84327700	84328700	0.1451363704146994
chr1	84327800	84328800	0.02177465211151108
chr1	84327900	84328900	0.5734884784992064
chr1	84328000	84329000	0.051405804925199985
chr1	84328100	84329100	0.5194540289087044
chr1	84328200	84329200	-0.2588502321891897
chr1	84328300	84329300	0.3057989006182296
chr1	84328400	84329400	0.8476298173869313
chr1	84328500	84329500	1.0028602465133978
chr1	84328600	84329600	1.3960226709860124
chr1	84328700	84329700	2.1187504069865497
chr1	84328800	84329800	2.2508623145035425
chr1	84328900	84329900	2.189010848246955
chr1	84329000	84330000	2.2662293975610304
chr1	84329100	84330100	1.4233121445862775
chr1	84329200	84330200	1.5679909728274877
chr1	84329300	84330300	0.6980933683448068
chr1	84329400	84330400	0.09547194402758204
chr1	84329500	84330500	-0.3213148857305034
chr1	84329600	84330600	-0.4331827909022167
chr1	84329700	84330700	-0.43244852814781376
chr1	84329800	84330800	-1.0566381373614682
chr1	84329900	84330900	-1.480260688233006
chr1	84330000	84331000	-1.6569812747142363
chr1	84330100	84331100	-1.1035576362207855
chr1	84330200	84331200	-1.0204894309039902
chr1	84330300	84331300	-0.8574236911201545
chr1	84331400	84332400	1.9160037184024272
chr1	84331500	84332500	2.5586647796607105
chr1	84331600	84332600	1.7786383089229394
chr1	84331700	84332700	2.19342369791738
chr1	84331800	84332800	2.00031523373366
chr1	84331900	84332900	1.8300997259133271
chr1	84332000	84333000	1.5964292586207127
chr1	84332100	84333100	1.2510120241721396
chr1	84332200	84333200	1.1339139674796723
chr1	84332300	84333300	0.1988445537193141
chr1	84332400	84333400	0.2915211147873691
chr1	84332500	84333500	0.32236735704006203
chr1	84332900	84333900	-0.11017730023694816
chr1	84333500	84334500	-0.2116510726642545
chr1	84333600	84334600	0.09791695543210144
chr1	84333700	84334700	0.6810517554242452
chr1	84333800	84334800	0.7096553129698561
chr1	84333900	84334900	0.9364818645958244
chr1	84334000	84335000	0.8459498149392756
chr1	84334100	84335100	1.0710056892588204
chr1	84334200	84335200	1.5736605764954534
chr1	84334300	84335300	1.1798977562710176
chr1	84334400	84335400	1.1407578355752128
chr1	84334500	84335500	0.8078216450951512
chr1	84334600	84335600	0.9997506011115852
chr1	84334700	84335700	0.9063033708309672
chr1	84334800	84335800	1.3702723575005131
chr1	84334900	84335900	1.5178869126637922
chr1	84335000	84336000	1.691192878518031
chr1	84335100	84336100	1.295337892015118
chr1	84335200	84336200	1.514188778608287
chr1	84335300	84336300	1.6065471696933695
chr1	84335400	84336400	2.032336085670402
chr1	84335500	84336500	1.5657261188299811
chr1	84335600	84336600	0.992548711856248
chr1	84335700	84336700	1.0372494489287198
chr1	84335800	84336800	0.8687490208844637
chr1	84335900	84336900	0.7850651363462351
chr1	84336000	84337000	0.5514470230424579
chr1	84336100	84337100	0.690838822987538
chr1	84336200	84337200	0.6542162823249451
chr1	84336300	84337300	1.0363245650318416
chr1	84336400	84337400	1.0071456276669564
chr1	84336500	84337500	1.380181914193969
chr1	84336600	84337600	2.0143213370677464
chr1	84336700	84337700	1.7388355715600643
chr1	84336800	84337800	1.3718703367080358
chr1	84336900	84337900	1.0495017218727103
chr1	84337000	84338000	1.1458579366541481
chr1	84337100	84338100	1.7144538617743608
chr1	84337200	84338200	1.5533834055989777
chr1	84337300	84338300	1.0733840998228539
chr1	84337400	84338400	0.4996507937363065
chr1	84338500	84339500	0.8999708559717372
chr1	84338600	84339600	0.9248563606664524
chr1	84338700	84339700	1.0732988243488195
chr1	84338800	84339800	0.8251744231054364
chr1	84338900	84339900	0.6280534138775428
chr1	84339000	84340000	0.14203798416962438
chr1	84339100	84340100	0.1082760257797192
chr1	84339200	84340200	1.0224080199931855
chr1	84339300	84340300	0.3978261356945127
chr1	84339400	84340400	0.3369339057892751
chr1	84339500	84340500	0.6203225448431214
chr1	84339600	84340600	0.5565707901841712
chr1	84339700	84340700	0.7956180148211232
chr1	84339800	84340800	0.7542186561896806
chr1	84339900	84340900	1.409181302546039
chr1	84340000	84341000	1.8676472720983992
chr1	84340100	84341100	2.222034353005099
chr1	84340200	84341200	1.5333452575368791
chr1	84340300	84341300	2.06486732271535
chr1	84340400	84341400	2.4041503218380167
chr1	84340500	84341500	1.7069694233196369
chr1	84340600	84341600	1.7225319507211352
chr1	84340700	84341700	1.6099724708852547
chr1	84340800	84341800	1.142356172852702
chr1	84340900	84341900	-0.4425425671676209
chr1	84341000	84342000	-0.5868232617920658
chr1	84341100	84342100	-1.248556988673443
chr1	84341200	84342200	-1.4029170782175056
chr1	84341300	84342300	-1.2278250039896392
chr1	84341400	84342400	-1.4084381844460594
chr1	84341500	84342500	-1.4320493026567376
chr1	84341600	84342600	-1.2357299007674996
chr1	84341700	84342700	-1.3920722253786901
chr1	84341800	84342800	-0.627772248308479
chr1	84341900	84342900	0.3815918474599757
chr1	84342000	84343000	0.1887154340113421
chr1	84342800	84343800	0.8531642166834089
chr1	84342900	84343900	0.6378020772145973
chr1	84343000	84344000	0.4017548750339966
chr1	84343100	84344100	-0.05044166826294895
chr1	84343200	84344200	0.1011022019973341
chr1	84343300	84344300	-0.21752868282811874
chr1	84343400	84344400	-0.3586179810852963
chr1	84343500	84344500	-0.3085410808193701
chr1	84343600	84344600	-0.6800626360644959
chr1	84343700	84344700	-0.7810255243190166
chr1	84343800	84344800	-0.39432632013873664
chr1	84343900	84344900	0.04354531987127915
chr1	84344000	84345000	0.2343442148831597
chr1	84344100	84345100	0.5263486962063478
chr1	84344200	84345200	0.7237278920305219
chr1	84344300	84345300	0.5314730957776889
chr1	84344400	84345400	0.9691157081721938
chr1	84344500	84345500	0.6791340924749951
chr1	84344600	84345600	0.8896045263690191
chr1	84344700	84345700	1.4410158170729652
chr1	84344800	84345800	1.8330210112585041
chr1	84344900	84345900	1.7346752697808967
chr1	84345000	84346000	2.209043810884357
chr1	84345100	84346100	1.7799747530379486
chr1	84345200	84346200	1.4574724813568372
chr1	84345300	84346300	1.6033899909680684
chr1	84345400	84346400	0.6497519081945533
chr1	84345500	84346500	0.4196943722636472
chr1	84345600	84346600	0.4397788640725735
chr1	84345700	84346700	-0.049789820602306654
chr1	84345800	84346800	-0.2057555884881464
chr1	84345900	84346900	-0.4156610093948608
chr1	84346000	84347000	-0.7200867606636976
chr1	84346100	84347100	0.4578875452694514
chr1	84346200	84347200	0.516143625502373
chr1	84346300	84347300	0.08075702133840018
chr1	84346400	84347400	0.9501158961518228
chr1	84346500	84347500	1.3052481123377928
chr1	84346600	84347600	2.141062995504857
chr1	84346700	84347700	2.4841446066642936
chr1	84346800	84347800	2.30964644651363
chr1	84346900	84347900	2.4229380007221195
chr1	84347000	84348000	2.522483889754144
chr1	84347100	84348100	2.428082588091089
chr1	84347200	84348200	2.9127162958080883
chr1	84347300	84348300	3.025769943407152
chr1	84347400	84348400	3.0733450972998337
chr1	84347500	84348500	3.0417147720330013
chr1	84347600	84348600	2.7304833862812488
chr1	84347700	84348700	2.3271631689551366
chr1	84347800	84348800	2.4277979699694674
chr1	84347900	84348900	2.20178631477008
chr1	84348000	84349000	2.0910211912269805
chr1	84348100	84349100	2.0409700951399308
chr1	84348200	84349200	1.856451814751596
chr1	84348300	84349300	1.69124975961956
chr1	84348400	84349400	1.6013115567872451
chr1	84348500	84349500	1.8409965198356861
chr1	84348600	84349600	1.4888949774884623
chr1	84348700	84349700	1.7815074155959894
chr1	84348800	84349800	2.4108221049489527
chr1	84348900	84349900	2.430226763099534
chr1	84349000	84350000	2.631776339839756
chr1	84349100	84350100	2.7700413856354604
chr1	84349200	84350200	2.599036214617269
chr1	84349300	84350300	2.431280406552192
chr1	84349400	84350400	2.120092979133832
chr1	84349500	84350500	1.900042736701748
chr1	84349600	84350600	2.0007470679450123
chr1	84349700	84350700	1.6174907013812296
chr1	84349800	84350800	0.7851929871715266
chr1	84349900	84350900	0.4390816294087877
chr1	84350000	84351000	0.03508458980968243
chr1	84350100	84351100	-0.2704444391883941
chr1	84350200	84351200	-0.7464611496477284
chr1	84350300	84351300	-0.4346442320718011
chr1	84350400	84351400	0.13621180241610872
chr1	84350500	84351500	-0.3959082977174558
chr1	84350600	84351600	-0.04584121633453383
chr1	84350700	84351700	-0.33349550288911306
chr1	84350800	84351800	-0.38728677797697547
chr1	84350900	84351900	0.47987452604843
chr1	84351000	84352000	0.32201390256944923
chr1	84351100	84352100	0.3760914968309152
chr1	84351200	84352200	0.4488607261867528
chr1	84351300	84352300	0.501633925023288
chr1	84351400	84352400	0.19611557883269445
chr1	84351500	84352500	0.7224381362963791
chr1	84351600	84352600	0.4369131349508429
chr1	84351700	84352700	0.8404532968210341
chr1	84351800	84352800	0.9865287910335592
chr1	84351900	84352900	0.5931597736473188
chr1	84352000	84353000	0.9941987153085614
chr1	84352100	84353100	0.7187631729395675
chr1	84352200	84353200	1.1075655620528893
chr1	84352300	84353300	0.8454456029845606
chr1	84352400	84353400	0.6391711124106608
chr1	84352500	84353500	0.4055087293621373
chr1	84352600	84353600	0.2385234170165389
chr1	84352700	84353700	0.6392165091385911
chr1	84352800	84353800	1.283750939935397
chr1	84352900	84353900	1.0237192271097266
chr1	84353000	84354000	1.1179465209576678
chr1	84353100	84354100	1.5227276595553592
chr1	84353200	84354200	1.3833589127384085
chr1	84353300	84354300	1.5224745506836799
chr1	84353400	84354400	1.5733351595830682
chr1	84353500	84354500	1.502270374080167
chr1	84353600	84354600	1.7847973377933584
chr1	84353700	84354700	1.7560205044228725
chr1	84353800	84354800	1.2263006814937765
chr1	84353900	84354900	1.5929405075837186
chr1	84354000	84355000	1.3372014572273143
chr1	84354100	84355100	0.7639143757182604
chr1	84354200	84355200	1.2327953293551863
chr1	84354300	84355300	1.3500335113980764
chr1	84354400	84355400	1.2579424826156405
chr1	84354500	84355500	1.5418929029250517
chr1	84354600	84355600	1.7836635955639262
chr1	84354700	84355700	1.336197707328578
chr1	84354800	84355800	1.2843539483256563
chr1	84354900	84355900	1.169319066488
chr1	84355000	84356000	1.1016374577030703
chr1	84355100	84356100	1.4566994796646509
chr1	84355200	84356200	1.2831165098511017
chr1	84355300	84356300	0.6625344384157861
chr1	84355400	84356400	0.6179761894963706
chr1	84355500	84356500	0.21918791662461795
chr1	84355600	84356600	-0.3189418602464107
chr1	84355700	84356700	0.0663660150938047
chr1	84355800	84356800	0.1731084269571203
chr1	84355900	84356900	0.2379803296255701
chr1	84356000	84357000	0.25928202174365383
chr1	84356100	84357100	0.6118634912144835
chr1	84356200	84357200	0.9646404165791848
chr1	84356300	84357300	1.296383790040802
chr1	84356400	84357400	1.580067659774577
chr1	84356500	84357500	1.4244841548818516
chr1	84356600	84357600	1.6801515945862506
chr1	84356700	84357700	1.3259975912336674
chr1	84356800	84357800	1.3591203270507863
chr1	84356900	84357900	1.7968807581416686
chr1	84357000	84358000	2.269639385364219
chr1	84357100	84358100	1.8295588956403104
chr1	84357200	84358200	1.5642433097162014
chr1	84357300	84358300	1.269549549766137
chr1	84357400	84358400	1.2550743749471989
chr1	84357500	84358500	2.020935927774001
chr1	84357600	84358600	1.9926085537959244
chr1	84357700	84358700	2.4669575306076577
chr1	84357800	84358800	2.147829444762736
chr1	84357900	84358900	0.9715837369463924
chr1	84358000	84359000	0.28889029573579783
chr1	84358100	84359100	-0.06679719164055255
chr1	84358200	84359200	0.03673865293279205
chr1	84358300	84359300	1.0560402307475518
chr1	84358400	84359400	0.7642564048156073
chr1	84358500	84359500	0.027294687251311747
chr1	84358600	84359600	-0.4844683926554608
chr1	84358700	84359700	-0.8948662471353827
chr1	84358800	84359800	-1.1392006002391557
chr1	84358900	84359900	-0.4585409413239709
chr1	84359000	84360000	-0.5327305852133777
chr1	84359100	84360100	-0.5599379397365134
chr1	84359200	84360200	-0.30781051391796954
chr1	84359300	84360300	-1.02024466325318
chr1	84359400	84360400	-1.1766021960755677
chr1	84359500	84360500	-0.7671944049938532
chr1	84359600	84360600	-0.2509939696904263
chr1	84359700	84360700	-0.3271913174902807
chr1	84359800	84360800	-0.5773622585789128
chr1	84359900	84360900	-0.3847892322878156
chr1	84360000	84361000	-0.46507965422811015
chr1	84360100	84361100	0.2463160102204673
chr1	84360200	84361200	0.2311601538897211
chr1	84360300	84361300	0.6996763798022549
chr1	84360400	84361400	0.8592603932864977
chr1	84360500	84361500	0.7264615132380327
chr1	84360600	84361600	-0.1381881308180937
chr1	84360700	84361700	0.12460902979807835
chr1	84360800	84361800	0.7207364999715341
chr1	84360900	84361900	1.0053824855611695
chr1	84361000	84362000	1.2454436532180713
chr1	84361100	84362100	1.7615912722446256
chr1	84361200	84362200	1.5958157883115476
chr1	84361300	84362300	1.6475313473842037
chr1	84361400	84362400	1.7134372857416968
chr1	84361500	84362500	1.3281148490011754
chr1	84361600	84362600	2.4119988539882957
chr1	84361700	84362700	2.3836827993075858
chr1	84361800	84362800	2.848678764838102
chr1	84361900	84362900	2.4885613226195864
chr1	84362000	84363000	2.5615911190862413
chr1	84362100	84363100	2.013795605252711
chr1	84362200	84363200	1.6662662438605274
chr1	84362300	84363300	1.307204615318994
chr1	84362400	84363400	0.9829356301802422
chr1	84362500	84363500	1.0949718335349194
chr1	84362600	84363600	1.2891066197884509
chr1	84362700	84363700	1.2672369416904343
chr1	84362800	84363800	1.2517520299674765
chr1	84362900	84363900	1.2441594840631918
chr1	84363000	84364000	1.0922685593418247
chr1	84363100	84364100	1.1745145420032423
chr1	84363200	84364200	0.9750929622488788
chr1	84363300	84364300	1.0979611005115617
chr1	84363400	84364400	1.4147209445454167
chr1	84363500	84364500	1.7724785857327137
chr1	84363600	84364600	1.0053992377123748
chr1	84363700	84364700	0.8249898504028629
chr1	84364800	84365800	-0.7032761519077529
chr1	84364900	84365900	-0.8759858782986247
chr1	84365000	84366000	-0.5419788835979933
chr1	84365100	84366100	-0.3620929360903301
chr1	84365200	84366200	-0.5666327753999169
chr1	84365300	84366300	-0.5939050341267316
chr1	84365400	84366400	-0.1814869843913258
chr1	84365500	84366500	0.02108564263713325
chr1	84365600	84366600	0.3534998563982498
chr1	84365700	84366700	1.2722223135307171
chr1	84365800	84366800	1.2459854596485371
chr1	84365900	84366900	1.1584197362150968
chr1	84366000	84367000	0.8671604801141707
chr1	84366100	84367100	1.0658683431775675
chr1	84366200	84367200	1.3196895133183006
chr1	84366300	84367300	1.041067150103395
chr1	84366400	84367400	0.9335098112823612
chr1	84366500	84367500	1.1284412348398525
chr1	84366600	84367600	1.2707381767093526
chr1	84366700	84367700	0.4215852527071621
chr1	84366800	84367800	0.12857476814754526
chr1	84366900	84367900	0.8324731220702012
chr1	84367000	84368000	0.8356180490152428
chr1	84367100	84368100	0.6706632458214092
chr1	84367200	84368200	0.19750036108185492
chr1	84367300	84368300	0.6263912317138762
chr1	84367400	84368400	0.31387783304662625
chr1	84367500	84368500	-0.15412347406033666
chr1	84367600	84368600	0.3242469251426642
chr1	84367700	84368700	0.9021690278334016
chr1	84367800	84368800	1.5276011955246245
chr1	84367900	84368900	1.1645884653580827
chr1	84368000	84369000	1.2377146152508978
chr1	84368100	84369100	0.7348815499808897
chr1	84368200	84369200	1.7181464203368393
chr1	84368300	84369300	2.15190997061069
chr1	84368400	84369400	2.0198033697992517
chr1	84368500	84369500	2.6981108250924377
chr1	84368600	84369600	1.8362313672279893
chr1	84368700	84369700	1.3103667564732548
chr1	84368800	84369800	0.69327357162083
chr1	84368900	84369900	0.23271286029170965
chr1	84369000	84370000	0.21175487705117646
chr1	84369100	84370100	1.0345477770432758
chr1	84369200	84370200	0.5300454927485316
chr1	84369300	84370300	0.03332550889618472
chr1	84369400	84370400	0.4610123817190858
chr1	84369500	84370500	-0.14792482945266788
chr1	84369600	84370600	0.024194670868010176
chr1	84369700	84370700	0.41572300716851696
chr1	84369800	84370800	0.9272817596259628
chr1	84369900	84370900	1.7466824828159675
chr1	84370000	84371000	1.4257421385674964
chr1	84370100	84371100	1.5243962326265932
chr1	84370200	84371200	1.1560737216302674
chr1	84370300	84371300	1.0496203327047802
chr1	84370400	84371400	0.3693711191628464
chr1	84370500	84371500	0.35775063604982404
chr1	84370600	84371600	0.4754276932379829
chr1	84370700	84371700	0.2747180492794357
chr1	84370800	84371800	0.4136829102720893
chr1	84370900	84371900	0.6140000345944324
chr1	84371000	84372000	0.6957380430043898
chr1	84371100	84372100	-0.8445004279747325
chr1	84371200	84372200	-0.44415777375090143
chr1	84371300	84372300	-0.6458886009280711
chr1	84371400	84372400	0.4526422272070508
chr1	84371500	84372500	0.6076103174195905
chr1	84371600	84372600	-0.10873396516248013
chr1	84371700	84372700	-0.2439796717717508
chr1	84371800	84372800	0.3268943441375678
chr1	84371900	84372900	0.1569987116068048
chr1	84372000	84373000	0.3693701473734704
chr1	84372100	84373100	1.1015501071219451
chr1	84372200	84373200	0.8322850793079151
chr1	84372300	84373300	0.8437377132793716
chr1	84372400	84373400	0.35961873835139385
chr1	84372500	84373500	0.5574651362540339
chr1	84372600	84373600	1.3695630352696309
chr1	84372700	84373700	1.5016825339656896
chr1	84372800	84373800	0.459143191722517
chr1	84372900	84373900	-0.10116682461357694
chr1	84373000	84374000	0.13792328014822003
chr1	84373100	84374100	0.4033695250908882
chr1	84373200	84374200	1.2281823065686883
chr1	84373300	84374300	1.0908597760836043
chr1	84373400	84374400	0.6440555612272099
chr1	84373500	84374500	0.4131531860025454
chr1	84373600	84374600	-0.3051639637641471
chr1	84373700	84374700	-0.14686739197243398
chr1	84373800	84374800	-0.21733557193452707
chr1	84373900	84374900	-0.15667536460878376
chr1	84374000	84375000	0.27136015785559764
chr1	84374100	84375100	0.2477685345136823
chr1	84374200	84375200	-0.2294411816309679
chr1	84374300	84375300	-0.2261941850719995
chr1	84374400	84375400	-0.4155507643934235
chr1	84374500	84375500	0.05965756741758652
chr1	84374600	84375600	0.6081691521210885
chr1	84374700	84375700	0.8698722252527913
chr1	84374800	84375800	1.139853506354767
chr1	84374900	84375900	1.4280651527067905
chr1	84375000	84376000	0.8076513089924079
chr1	84375100	84376100	0.5402884841987305
chr1	84375200	84376200	1.062444209977367
chr1	84375300	84376300	1.1113482546698887
chr1	84375400	84376400	1.9902339230898776
chr1	84375500	84376500	1.620238333078475
chr1	84375600	84376600	1.6856028414877875
chr1	84375700	84376700	1.2340040734581763
chr1	84375800	84376800	1.3856460491827245
chr1	84375900	84376900	1.1976467494790208
chr1	84376000	84377000	1.312165064094625
chr1	84376100	84377100	1.900555637862663
chr1	84376200	84377200	1.8203447646353168
chr1	84376300	84377300	1.9481196871771265
chr1	84376400	84377400	1.8556890867845213
chr1	84376500	84377500	1.3132995048646001
chr1	84376600	84377600	1.1831491227492248
chr1	84376700	84377700	1.0527018761444698
chr1	84376800	84377800	0.15972232944375256
chr1	84376900	84377900	0.09209299227328847
chr1	84377000	84378000	-0.18012391453950957
chr1	84377100	84378100	-0.6023420138929081
chr1	84377200	84378200	-0.742473070243155
chr1	84377300	84378300	-1.5839667778976976
chr1	84377400	84378400	-2.3044281140243132
chr1	84377500	84378500	-1.3771961615539197
chr1	84377600	84378600	-1.2905312987039288
chr1	84377700	84378700	-1.0934508264244511
chr1	84377800	84378800	-0.5183532476557028
chr1	84377900	84378900	0.11649404503470613
chr1	84378000	84379000	0.4034006283087464
chr1	84378100	84379100	0.3873014991140824
chr1	84378200	84379200	-0.43491474238810907
chr1	84378300	84379300	0.1734610872731569
chr1	84378400	84379400	0.8141033750038698
chr1	84378500	84379500	0.4852904948786581
chr1	84378600	84379600	0.27349073894971965
chr1	84378700	84379700	0.4222669559429344
chr1	84378800	84379800	-0.013173096955147285
chr1	84378900	84379900	-0.4788466292365542
chr1	84379000	84380000	-0.2454662449222485
chr1	84379100	84380100	0.2330617706714575
chr1	84379200	84380200	1.1181808045686723
chr1	84379300	84380300	0.9006764337878985
chr1	84379400	84380400	0.1815348034747748
chr1	84379500	84380500	0.1760968795745386
chr1	84379600	84380600	0.6538700637418876
chr1	84379700	84380700	1.119256882172656
chr1	84379800	84380800	1.1760990891167602
chr1	84379900	84380900	1.0181034816829426
chr1	84380000	84381000	1.028709529080461
chr1	84380100	84381100	0.4655835823587325
chr1	84380200	84381200	0.8746786973287621
chr1	84380300	84381300	1.1928979632808878
chr1	84380400	84381400	1.8919976938476704
chr1	84380500	84381500	1.3101573784620244
chr1	84380600	84381600	1.0974442166557143
chr1	84380700	84381700	0.5555994437935268
chr1	84380800	84381800	0.9387604616057206
chr1	84380900	84381900	1.458289257101824
chr1	84381000	84382000	1.344777213183514
chr1	84381100	84382100	1.7884784720351656
chr1	84381200	84382200	1.2083818521882097
chr1	84381300	84382300	1.2146460758471211
chr1	84381400	84382400	0.5955654586862779
chr1	84381500	84382500	1.0770515099093625
chr1	84381600	84382600	0.7632438811533513
chr1	84381700	84382700	1.1917581442888172
chr1	84381800	84382800	0.8799037342635451
chr1	84381900	84382900	0.6218634885923557
chr1	84382000	84383000	0.5914034036097293
chr1	84382100	84383100	-0.09994476105092956
chr1	84382200	84383200	0.086992052302565
chr1	84382300	84383300	-0.1996832622235581
chr1	84382400	84383400	0.3369678171938509
chr1	84382500	84383500	0.3663543737524567
chr1	84382600	84383600	-0.015528363843190491
chr1	84382700	84383700	-0.21082920377265768
chr1	84382800	84383800	0.15432357419033835
chr1	84382900	84383900	0.016779435807940557
chr1	84383800	84384800	0.6384688927455031
chr1	84383900	84384900	0.810021777593043
chr1	84384000	84385000	1.131625767417032
chr1	84384100	84385100	1.0920050134384662
chr1	84384200	84385200	0.4878979191431049
chr1	84384300	84385300	0.7771598145202931
chr1	84384400	84385400	1.3779929802606563
chr1	84384500	84385500	1.313572668829004
chr1	84384600	84385600	1.0390578692634018
chr1	84384700	84385700	0.7124514667269506
chr1	84384800	84385800	0.6239489223075266
chr1	84384900	84385900	0.06520929360151531
chr1	84385000	84386000	0.09178378263225309
chr1	84385100	84386100	-0.2324393241276917
chr1	84385200	84386200	0.4300402824161776
chr1	84385300	84386300	0.6892444091410752
chr1	84385400	84386400	0.3855635876409416
chr1	84385500	84386500	0.05316751362848162
chr1	84385600	84386600	0.2469409337513921
chr1	84385700	84386700	0.7703108489065664
chr1	84385800	84386800	0.8203999599712289
chr1	84385900	84386900	1.1633812838353514
chr1	84386000	84387000	0.5612047358886848
chr1	84386100	84387100	0.8136764429437471
chr1	84386200	84387200	0.3302787862117109
chr1	84386300	84387300	0.09868213945687382
chr1	84386400	84387400	-0.09853120598778524
chr1	84386500	84387500	0.3331465310396362
chr1	84386600	84387600	0.1718008446276187
chr1	84386700	84387700	0.10266182427784952
chr1	84387400	84388400	0.5307339903185034
chr1	84387500	84388500	0.6995673822914036
chr1	84387600	84388600	0.3000830479758464
chr1	84387700	84388700	0.5081856497364542
chr1	84387800	84388800	0.6970153296300986
chr1	84387900	84388900	0.532731795534392
chr1	84388000	84389000	0.4435161850576583
chr1	84388100	84389100	0.473263529158264
chr1	84388200	84389200	1.1317822568352989
chr1	84388300	84389300	1.4398788775470936
chr1	84388400	84389400	1.2026379057937315
chr1	84388500	84389500	0.9974522775375376
chr1	84388600	84389600	1.1412675037376079
chr1	84389700	84390700	-0.3400331637456384
chr1	84389800	84390800	-0.16932928897383714
chr1	84389900	84390900	0.07673597176710964
chr1	84390000	84391000	0.16287835357757324
chr1	84390100	84391100	0.8153469676619375
chr1	84390200	84391200	0.8969390942559714
chr1	84390300	84391300	1.1123258511365273
chr1	84390400	84391400	0.9339953023475688
chr1	84390500	84391500	1.3732937971943555
chr1	84390600	84391600	1.386112017172569
chr1	84390700	84391700	1.2657515252322051
chr1	84390800	84391800	1.0455127133905815
chr1	84390900	84391900	1.7869923711023925
chr1	84391000	84392000	1.5295882425304184
chr1	84391100	84392100	1.335000596513524
chr1	84391200	84392200	0.003930682657906937
chr1	84391300	84392300	0.19046823913217872
chr1	84391400	84392400	0.2484832809555821
chr1	84391500	84392500	0.1440969156091299
chr1	84391600	84392600	-0.018897922893980942
chr1	84391700	84392700	0.4128557564630945
chr1	84391800	84392800	0.4439440873528325
chr1	84391900	84392900	0.18441585962995166
chr1	84392000	84393000	0.35229461683720514
chr1	84393100	84394100	0.22501911116313167
chr1	84393200	84394200	0.3812987034193456
chr1	84393300	84394300	1.1629130069541629
chr1	84393400	84394400	1.1922732519568828
chr1	84393500	84394500	1.9353381191403072
chr1	84393600	84394600	1.6021491192999977
chr1	84393700	84394700	0.6650299980325909
chr1	84393800	84394800	0.5904753911528313
chr1	84393900	84394900	0.8442923026624828
chr1	84394000	84395000	0.8121434520317686
chr1	84394100	84395100	0.9595195268244976
chr1	84395100	84396100	1.2553777953183092
chr1	84395200	84396200	1.142814108021565
chr1	84395300	84396300	0.9533834867203801
chr1	84395400	84396400	1.1201782490977763
chr1	84395500	84396500	1.1403461388077856
chr1	84395600	84396600	2.00408257065023
chr1	84396700	84397700	-0.03920863690175851
chr1	84396800	84397800	-0.3704331100723293
chr1	84396900	84397900	-0.8165318604267053
chr1	84397000	84398000	-0.9741092151526302
chr1	84397100	84398100	-1.0861605136760273
chr1	84397200	84398200	-0.7756754520105316
chr1	84397300	84398300	-1.2310590855009431
chr1	84397400	84398400	-0.4264780645286166
chr1	84397500	84398500	0.9293270147438054
chr1	84397600	84398600	1.1644523683632382
chr1	84397700	84398700	0.9278264132099601
chr1	84397800	84398800	1.5215752829694205
chr1	84397900	84398900	1.5290536907012573
chr1	84398000	84399000	2.0671293919788742
chr1	84398100	84399100	2.5936805217874337
chr1	84398200	84399200	2.1782793969081693
chr1	84398300	84399300	3.1778825970159046
chr1	84398400	84399400	3.064497903020688
chr1	84398500	84399500	2.1729411564149386
chr1	84398600	84399600	1.1402033019825668
chr1	84398700	84399700	1.2422830841341306
chr1	84398800	84399800	1.1096907388582131
chr1	84398900	84399900	1.7968905705820202
chr1	84399000	84400000	1.5641331637965648
chr1	84399100	84400100	1.2930575680866143
chr1	84399200	84400200	1.4538652861155732
chr1	84399300	84400300	1.1397354598297935
chr1	84399400	84400400	0.9735702747054612
chr1	84399500	84400500	1.2399963243945795
chr1	84399600	84400600	1.842990747556671
chr1	84399700	84400700	1.2961159906121278
chr1	84399800	84400800	1.3430066863710304
chr1	84399900	84400900	1.3596933054335931
chr1	84400000	84401000	1.9482952018268134
chr1	84400100	84401100	1.4417711209307822
chr1	84400200	84401200	1.6992713638466617
chr1	84400300	84401300	2.031061627830831
chr1	84400400	84401400	2.224908664446186
chr1	84400500	84401500	2.47598592048839
chr1	84400600	84401600	1.9458882885007065
chr1	84400700	84401700	2.078055992246129
chr1	84400800	84401800	2.147560962688798
chr1	84400900	84401900	1.9246078043587602
chr1	84401000	84402000	1.15119868258692
chr1	84401100	84402100	1.9213260107970624
chr1	84401200	84402200	1.4807483026705959
chr1	84401300	84402300	1.2727914007432437
chr1	84401400	84402400	1.5910083892381477
chr1	84401500	84402500	1.705144059418806
chr1	84401600	84402600	2.2561493306030282
chr1	84401700	84402700	2.570386839365517
chr1	84401800	84402800	2.6114435852421534
chr1	84401900	84402900	2.4812310212977082
chr1	84402000	84403000	2.656199967592233
chr1	84402100	84403100	2.546998149471868
chr1	84402200	84403200	2.9319915750431207
chr1	84402300	84403300	2.654140857668767
chr1	84402400	84403400	2.365253035433508
chr1	84404000	84405000	0.6501508546017762
chr1	84404100	84405100	0.6046829622558125
chr1	84404200	84405200	0.8621434037236976
chr1	84404300	84405300	1.4720989790907442
chr1	84404400	84405400	1.877478689918484
chr1	84404500	84405500	2.0636003749450125
chr1	84404600	84405600	1.9003806552293168
chr1	84404700	84405700	1.1514850917291997
chr1	84404800	84405800	1.6437918502338948
chr1	84404900	84405900	1.3927263882565912
chr1	84405000	84406000	1.5050624839452413
chr1	84405100	84406100	1.4780705600939317
chr1	84405200	84406200	1.7010677536990495
chr1	84405300	84406300	1.0207391112927249
chr1	84405400	84406400	1.3800872007200191
chr1	84405500	84406500	0.8113188012314957
chr1	84405600	84406600	0.996347695099588
chr1	84405700	84406700	0.9442193682712576
chr1	84405800	84406800	0.21040513349036802
chr1	84405900	84406900	0.07561412479979036
chr1	84406000	84407000	-0.26259769549454504
chr1	84406100	84407100	-0.31321897574350865
chr1	84406200	84407200	-1.4272325456922732
chr1	84406300	84407300	-0.9459568335151428
chr1	84406400	84407400	-0.8152478980409236
chr1	84406500	84407500	0.08858337650621695
chr1	84406600	84407600	-0.2879573105441793
chr1	84406700	84407700	1.1390059331252995
chr1	84406800	84407800	1.533644791070604
chr1	84406900	84407900	1.2785148456215858
chr1	84407000	84408000	1.3120510183218188
chr1	84407100	84408100	1.1229760710733718
chr1	84407200	84408200	1.4505156873043985
chr1	84407300	84408300	1.070558409696869
chr1	84407400	84408400	0.6550947214302385
chr1	84407500	84408500	0.12989083391225792
chr1	84407600	84408600	0.33235611570505075
chr1	84407700	84408700	-0.12338971282330632
chr1	84407800	84408800	0.307402257230974
chr1	84407900	84408900	0.4016592506471629
chr1	84408000	84409000	0.3271830945015314
chr1	84408100	84409100	0.8256117993830069
chr1	84408200	84409200	1.270227012029858
chr1	84408300	84409300	1.027501410495969
chr1	84408400	84409400	1.3329724110091976
chr1	84408500	84409500	1.1678897958872063
chr1	84408600	84409600	1.2564791525251977
chr1	84408700	84409700	1.07049324080989
chr1	84408800	84409800	0.38879086016951664
chr1	84408900	84409900	0.4090193090872811
chr1	84409000	84410000	0.630869436333397
chr1	84409100	84410100	0.3258081198335656
chr1	84409200	84410200	-0.13596077656635713
chr1	84409300	84410300	0.18019006590643746
chr1	84409400	84410400	-0.08300191570749517
chr1	84409500	84410500	-0.03775312403696473
chr1	84409600	84410600	-0.2993265495471302
chr1	84409700	84410700	-0.393305263444514
chr1	84409800	84410800	-0.23072315167601465
chr1	84409900	84410900	0.22170897642121204
chr1	84410000	84411000	0.49328098204023346
chr1	84410100	84411100	0.8303792991332781
chr1	84410200	84411200	1.441713558827372
chr1	84410300	84411300	1.5890320771922917
chr1	84410400	84411400	1.6160284691735491
chr1	84410500	84411500	2.059154448550297
chr1	84410600	84411600	2.3875069868791203
chr1	84410700	84411700	2.2825381482796927
chr1	84410800	84411800	2.0211336167690743
chr1	84410900	84411900	2.369505945932754
chr1	84411000	84412000	1.7772845203118648
chr1	84411100	84412100	1.5149563752684894
chr1	84411200	84412200	1.1673586677947978
chr1	84411300	84412300	0.4562360445688359
chr1	84411400	84412400	1.0270665127879537
chr1	84411500	84412500	0.8877858714396187
chr1	84411600	84412600	0.32173414601591194
chr1	84411700	84412700	0.21964664720697333
chr1	84411800	84412800	0.6710894816825042
chr1	84411900	84412900	0.21711089549709006
chr1	84413000	84414000	1.2826602205655835
chr1	84413100	84414100	1.7147817148347857
chr1	84413200	84414200	2.165417725457428
chr1	84413300	84414300	2.350559568331456
chr1	84413400	84414400	1.896095219107792
chr1	84413500	84414500	1.9729868797969088
chr1	84413600	84414600	2.150824377426056
chr1	84413700	84414700	2.0837552969074884
chr1	84413800	84414800	1.7288572674935192
chr1	84413900	84414900	1.4549285342723617
chr1	84414000	84415000	1.475745615996524
chr1	84414100	84415100	0.8350768477459033
chr1	84414200	84415200	0.3761434797011803
chr1	84414300	84415300	0.15209426893412306
chr1	84414400	84415400	0.3547856735659089
chr1	84414500	84415500	0.4149503704023696
chr1	84414600	84415600	-0.05641980267078525
chr1	84414700	84415700	-0.2746694913162534
chr1	84414800	84415800	-0.07484737041781048
chr1	84414900	84415900	0.3672003759263791
chr1	84415000	84416000	0.32788309125758835
chr1	84416200	84417200	0.7683773303309103
chr1	84416300	84417300	0.8653394195411728
chr1	84416400	84417400	0.5332639146019134
chr1	84416500	84417500	0.4651500515253207
chr1	84416600	84417600	0.7996837166022028
chr1	84416700	84417700	0.5708153062350753
chr1	84416800	84417800	1.1163838969589737
chr1	84416900	84417900	1.9364626751460936
chr1	84417000	84418000	2.003848070403712
chr1	84417100	84418100	1.44329902795982
chr1	84417200	84418200	0.8995095908559869
chr1	84417300	84418300	0.7494110883900864
chr1	84418300	84419300	-0.2143474853878228
chr1	84418400	84419400	-1.0878630840931809
chr1	84418500	84419500	-1.0539098778543596
chr1	84418600	84419600	-1.0369393308549717
chr1	84418700	84419700	-1.150783475124368
chr1	84418800	84419800	-1.0805118859223406
chr1	84418900	84419900	-0.8906286003347522
chr1	84419000	84420000	-0.5907869728674885
chr1	84419100	84420100	-0.4615546411002817
chr1	84419200	84420200	-0.04231551822498352
chr1	84419300	84420300	0.18043034496934413
chr1	84419400	84420400	1.6998880409009551
chr1	84419500	84420500	1.5049035227702154
chr1	84419600	84420600	1.568532382528507
chr1	84419700	84420700	1.9052012434544856
chr1	84419800	84420800	2.1913755971394657
chr1	84419900	84420900	2.1302990907860293
chr1	84420000	84421000	2.767953152023462
chr1	84420100	84421100	3.3137661774889966
chr1	84421300	84422300	0.5902052695826605
chr1	84421400	84422400	0.09756454498051796
chr1	84421500	84422500	0.12263961021069895
chr1	84421600	84422600	0.1091807469521651
chr1	84421700	84422700	-0.2404826725625071
chr1	84421800	84422800	0.1685454882124824
chr1	84421900	84422900	0.3220048137780649
chr1	84422000	84423000	0.277419654452769
chr1	84422100	84423100	-0.383171502056716
chr1	84422200	84423200	0.16385971498281615
chr1	84422300	84423300	0.0017526984017277663
chr1	84422400	84423400	0.10486160871367783
chr1	84422500	84423500	0.17884286026916302
chr1	84422600	84423600	-0.2858943601458804
chr1	84422700	84423700	-0.4156958701775654
chr1	84422800	84423800	-1.167065225908763
chr1	84422900	84423900	-0.9690091026593508
chr1	84423000	84424000	-0.47340833214953826
chr1	84423100	84424100	-0.13000624709530625
chr1	84423200	84424200	-1.2565446759662329
chr1	84423300	84424300	-0.8905882395171898
chr1	84423400	84424400	-0.3424099472337404
chr1	84423500	84424500	-0.9602779197207733
chr1	84423600	84424600	-0.2782714822075285
chr1	84423700	84424700	-0.13575112878191664
chr1	84423800	84424800	0.4912403914523126
chr1	84423900	84424900	0.22277563757850172
chr1	84424000	84425000	-0.2018153896171214
chr1	84424100	84425100	0.02847570597235988
chr1	84424200	84425200	0.5639887921670707
chr1	84424300	84425300	0.6208274609774742
chr1	84424400	84425400	0.2417731848677348
chr1	84424500	84425500	0.7630344874660325
chr1	84424600	84425600	-0.04949968519129299
chr1	84424700	84425700	-0.09608040671362993
chr1	84424800	84425800	-1.825241112199451
chr1	84424900	84425900	-1.8282332040460376
chr1	84425400	84426400	-0.7413336718845764
chr1	84425500	84426500	-0.5994843426578585
chr1	84425600	84426600	0.11395973033224195
chr1	84425700	84426700	0.9848391309779828
chr1	84425800	84426800	2.5145095920881544
chr1	84425900	84426900	2.590853387946648
chr1	84426000	84427000	1.9224644179616772
chr1	84426100	84427100	1.6784871947082176
chr1	84427200	84428200	-0.4083411914555437
chr1	84428300	84429300	0.3379630714708505
chr1	84428400	84429400	0.4925388935602956
chr1	84428500	84429500	0.3813280297073465
chr1	84428600	84429600	0.1917504089739625
chr1	84428700	84429700	0.6543191451910537
chr1	84428800	84429800	1.2168854142190129
chr1	84428900	84429900	0.6885770637915335
chr1	84429000	84430000	0.1071654687035658
chr1	84429100	84430100	-0.28053541956784706
chr1	84429200	84430200	-0.10392157916700336
chr1	84429300	84430300	0.05310902736754298
chr1	84429400	84430400	0.07478546802499868
chr1	84429500	84430500	0.0934956032958984
chr1	84429600	84430600	0.4140497619661156
chr1	84429700	84430700	-0.07006246002903599
chr1	84430600	84431600	0.5408824361921512
chr1	84430700	84431700	0.7349723051109857
chr1	84430800	84431800	1.4059042497509788
chr1	84430900	84431900	1.3288895231833655
chr1	84431000	84432000	1.5313538901185395
chr1	84431100	84432100	1.2226234110791794
chr1	84431200	84432200	1.2235580160094663
chr1	84431300	84432300	1.0799390175083987
chr1	84431400	84432400	0.6465692396862079
chr1	84431500	84432500	0.4524424716295206
chr1	84431600	84432600	-0.20468985687004
chr1	84431700	84432700	-0.6119312771491061
chr1	84431800	84432800	-1.0799990608622991
chr1	84431900	84432900	-0.9929187445990976
chr1	84432000	84433000	-1.3594895019785989
chr1	84432100	84433100	-1.2826256732169106
chr1	84432200	84433200	-0.9990313146444988
chr1	84432300	84433300	-0.9539569821512432
chr1	84432400	84433400	-0.5244313095869689
chr1	84432500	84433500	-0.7898059214232109
chr1	84432600	84433600	-0.63145355712128
chr1	84432700	84433700	-0.3788306110262836
chr1	84432800	84433800	-0.5866850931868266
chr1	84432900	84433900	-0.5774663257072831
chr1	84433000	84434000	-0.0650147094890792
chr1	84433100	84434100	0.507331502339541
chr1	84433200	84434200	0.16558670606317152
chr1	84434400	84435400	-0.03684176512289223
chr1	84434500	84435500	-0.05348296619680023
chr1	84434600	84435600	-0.2069883423785548
chr1	84434700	84435700	0.0935925858283661
chr1	84434800	84435800	-0.4923268491329981
chr1	84434900	84435900	-0.5668771708859284
chr1	84435000	84436000	0.020259755326059704
chr1	84435100	84436100	0.1543185619169262
chr1	84435200	84436200	0.4990303993410454
chr1	84435300	84436300	0.7471970974775825
chr1	84435400	84436400	0.4458962620202093
chr1	84435500	84436500	0.4150878156866378
chr1	84435600	84436600	0.2072659035791008
chr1	84435700	84436700	0.177510224714597
chr1	84435800	84436800	0.8668347602228726
chr1	84435900	84436900	1.0112584482455842
chr1	84436000	84437000	0.7837680164216029
chr1	84436100	84437100	1.0053828907529143
chr1	84436200	84437200	0.8327070230277293
chr1	84436300	84437300	0.8226121845204051
chr1	84436400	84437400	0.9440373665374812
chr1	84436500	84437500	0.6531750485173561
chr1	84436600	84437600	1.0224210530765092
chr1	84436700	84437700	0.6121556105690101
chr1	84436800	84437800	0.7888726260840977
chr1	84436900	84437900	0.8802229196334246
chr1	84437000	84438000	0.6784927652580437
chr1	84437100	84438100	0.491307491597977
chr1	84437200	84438200	0.5053426546535161
chr1	84437300	84438300	0.21842988610347366
chr1	84437400	84438400	0.3432687355839843
chr1	84437500	84438500	0.04494960417386452
chr1	84437600	84438600	0.06886968996029191
chr1	84437700	84438700	0.8923995427446292
chr1	84437800	84438800	0.3954423002221045
chr1	84437900	84438900	0.3694959963226849
chr1	84438000	84439000	0.788914638095684
chr1	84438100	84439100	1.4089082320843298
chr1	84438200	84439200	1.6869399063518045
chr1	84438300	84439300	2.1846245519591965
chr1	84438400	84439400	1.6508651578978617
chr1	84438500	84439500	2.1342005301320124
chr1	84438600	84439600	2.5147810004545716
chr1	84438700	84439700	2.0947236005077454
chr1	84438800	84439800	2.4098090969600574
chr1	84438900	84439900	2.6868750381424737
chr1	84439000	84440000	2.4649918732488336
chr1	84439100	84440100	1.5889994597661297
chr1	84439200	84440200	1.5441141153789717
chr1	84439300	84440300	1.5823676687657529
chr1	84439400	84440400	1.7036514923761084
chr1	84439500	84440500	1.968755348816405
chr1	84439600	84440600	1.6482373335042255
chr1	84439900	84440900	1.5382211050188457
chr1	84440000	84441000	1.6388685012125972
chr1	84440100	84441100	1.9337980409959648
chr1	84440200	84441200	1.5356136159351068
chr1	84441600	84442600	1.4677363389211775
chr1	84441700	84442700	1.2121610404289331
chr1	84441800	84442800	1.3201928127633331
chr1	84441900	84442900	0.9833284247391464
chr1	84442000	84443000	1.1449966911607083
chr1	84442100	84443100	0.32563625816024616
chr1	84442200	84443200	0.21069186123466802
chr1	84442300	84443300	-0.03588235261584094
chr1	84442400	84443400	0.31733172107125424
chr1	84442500	84443500	0.3845690667475214
chr1	84443200	84444200	1.081733142774869
chr1	84443300	84444300	1.0615869522065786
chr1	84443400	84444400	1.0142572328885868
chr1	84443500	84444500	1.0185426718192707
chr1	84443600	84444600	1.115030199450738
chr1	84446300	84447300	0.8286744801361491
chr1	84446400	84447400	0.9640141159241736
chr1	84446500	84447500	0.6031943384883885
chr1	84448600	84449600	1.382490712807555
chr1	84448700	84449700	0.8802072910745576
chr1	84448800	84449800	-0.10797042124831162
chr1	84448900	84449900	0.3614421225480153
chr1	84449000	84450000	-0.1758859499259866
chr1	84449100	84450100	0.011126311619668351
chr1	84449200	84450200	-0.10864938874623964
chr1	84449300	84450300	-0.1130779426872077
chr1	84449400	84450400	0.4890794331336168
chr1	84449500	84450500	0.6870043313345302
chr1	84449600	84450600	0.7666939666703946
chr1	84449700	84450700	1.2083483828011397
chr1	84450800	84451800	1.0997421308821158
chr1	84450900	84451900	0.9509498694546996
chr1	84451000	84452000	0.30560912235721205
chr1	84451100	84452100	0.30695636638498425
chr1	84451200	84452200	0.2392507536634977
chr1	84451300	84452300	-0.17437359295036964
chr1	84451400	84452400	-0.487118492636794
chr1	84451500	84452500	-0.4652800924492629
chr1	84451600	84452600	-0.4557601214432403
chr1	84452200	84453200	0.8749682010355712
chr1	84452300	84453300	1.2458462282381515
chr1	84452400	84453400	1.3193238113360706
chr1	84452500	84453500	1.0191914761989904
chr1	84452600	84453600	1.0225108794674849
chr1	84452700	84453700	0.5391364840365248
chr1	84452800	84453800	0.5779388709659693
chr1	84452900	84453900	0.7348761310147409
chr1	84453000	84454000	0.633358932536618
chr1	84453100	84454100	0.3032301331219369
chr1	84453200	84454200	-0.1319321485472247
chr1	84453300	84454300	-0.5722719925471109
chr1	84453400	84454400	-0.7594140769885498
chr1	84454500	84455500	0.1681769508328467
chr1	84454600	84455600	0.2566968788624132
chr1	84454700	84455700	0.3924395260626448
chr1	84454800	84455800	0.11695122668985852
chr1	84454900	84455900	-0.2027358086221281
chr1	84455000	84456000	-0.22710344021047432
chr1	84455100	84456100	-0.11581563764430007
chr1	84455200	84456200	-0.7320581816187521
chr1	84455300	84456300	-0.4372547544406227
chr1	84455400	84456400	-0.6288054532539759
chr1	84455500	84456500	-0.5918815756251311
chr1	84455600	84456600	-0.940568162521536
chr1	84455700	84456700	-1.3654362667088384
chr1	84455800	84456800	-1.2847761848852537
chr1	84455900	84456900	-0.7764446309138149
chr1	84456000	84457000	-0.8767641643236745
chr1	84456100	84457100	-0.12127296858732713
chr1	84456200	84457200	-0.3012803734378093
chr1	84456300	84457300	-0.8514103604202604
chr1	84456400	84457400	-0.28947938198543505
chr1	84456500	84457500	-0.8005172502575868
chr1	84456600	84457600	-0.5868474928378761
chr1	84456700	84457700	-0.16078300577342144
chr1	84456800	84457800	-0.34674667837623496
chr1	84456900	84457900	-0.2779676672666748
chr1	84457000	84458000	-0.11120266680745397
chr1	84457100	84458100	0.18753494430621984
chr1	84457200	84458200	0.17107285086317747
chr1	84457300	84458300	0.7380705784695728
chr1	84457400	84458400	1.1482889387019382
chr1	84457500	84458500	1.6806774693515785
chr1	84457600	84458600	2.241735966960478
chr1	84457700	84458700	1.6028002210368186
chr1	84457800	84458800	2.2827814131485957
chr1	84457900	84458900	1.7640869453333636
chr1	84458000	84459000	1.5848276070630378
chr1	84458100	84459100	0.5633548356217871
chr1	84458200	84459200	0.6677800456295951
chr1	84458300	84459300	0.365633459463475
chr1	84458400	84459400	-0.3842611649527531
chr1	84458500	84459500	-0.17897890362086974
chr1	84458600	84459600	-0.6507514763036596
chr1	84458700	84459700	-0.10214502517879066
chr1	84458800	84459800	-1.1816573672685502
chr1	84458900	84459900	-0.8177506545622575
chr1	84459000	84460000	-1.0956453348208681
chr1	84459100	84460100	-0.2547149622208401
chr1	84459200	84460200	-0.2754284299840999
chr1	84459300	84460300	-0.3990671443520549
chr1	84459400	84460400	-0.7319922456687294
chr1	84459500	84460500	-1.1078133976447615
chr1	84459600	84460600	-0.9444568066071912
chr1	84459700	84460700	-0.6994005109152384
chr1	84459800	84460800	-0.4244510805376179
chr1	84459900	84460900	-0.1938249750157965
chr1	84460000	84461000	0.2237383849902948
chr1	84460100	84461100	-0.5015564636923943
chr1	84460200	84461200	-0.32995035487930763
chr1	84460300	84461300	-0.045635407709757686
chr1	84460400	84461400	1.066012509159304
chr1	84460500	84461500	0.7529870787669684
chr1	84460600	84461600	-9.750103465787248e-05
chr1	84460700	84461700	0.2991070738745871
chr1	84460800	84461800	-0.018977577492525658
chr1	84460900	84461900	0.2074513693507014
chr1	84461000	84462000	0.20456171816036134
chr1	84461100	84462100	0.6099876703159502
chr1	84461200	84462200	0.4100305600403257
chr1	84461300	84462300	0.3116468503932897
chr1	84461400	84462400	-0.027048442491014586
chr1	84461500	84462500	0.5424934664478882
chr1	84461600	84462600	1.0906138003679682
chr1	84461700	84462700	0.7876191634078125
chr1	84461800	84462800	1.333389667147745
chr1	84461900	84462900	0.2668968082840072
chr1	84462000	84463000	0.22019936657702427
chr1	84462100	84463100	0.1713892236975386
chr1	84462200	84463200	0.4850060408465433
chr1	84462300	84463300	0.9991195896229624
chr1	84462400	84463400	1.0475661744419191
chr1	84462500	84463500	0.8617785728748337
chr1	84462600	84463600	1.2049298136632158
chr1	84462700	84463700	0.9829441349128616
chr1	84462800	84463800	0.7315940202465951
chr1	84462900	84463900	1.1956809652110412
chr1	84463000	84464000	1.0994642982779044
chr1	84463100	84464100	1.2826217528677004
chr1	84463200	84464200	1.4750592242969292
chr1	84463300	84464300	1.6587103697745829
chr1	84463400	84464400	1.6426469286208123
chr1	84463500	84464500	1.459809486661058
chr1	84463600	84464600	1.5566062628178223
chr1	84463700	84464700	1.7804572979092586
chr1	84463800	84464800	2.2879116183641384
chr1	84463900	84464900	2.8662538315434887
chr1	84464000	84465000	3.0344492267191288
chr1	84464100	84465100	3.1742744182592566
chr1	84464200	84465200	3.4302148343695986
chr1	84464300	84465300	2.5182988853030532
chr1	84464400	84465400	2.360802613415046
chr1	84464500	84465500	2.7351423228597525
chr1	84464600	84465600	1.862733513176993
chr1	84464700	84465700	2.0113557705114053
chr1	84464800	84465800	2.224129462301485
chr1	84464900	84465900	1.7230725849831687
chr1	84465000	84466000	1.495590623036935
chr1	84465100	84466100	0.5987800638762028
chr1	84465200	84466200	-0.2331259891499125
chr1	84465300	84466300	-0.13728547298318955
chr1	84465400	84466400	-0.2456662826211152
chr1	84465500	84466500	-0.3173404570610175
chr1	84465600	84466600	0.3320762263123992
chr1	84465700	84466700	0.7088599951337576
chr1	84465800	84466800	-0.13509385585601044
chr1	84465900	84466900	-0.06587550652246521
chr1	84466000	84467000	-0.00846989707475246
chr1	84466100	84467100	0.6749479363800142
chr1	84466200	84467200	0.9492667351507108
chr1	84466300	84467300	1.3051478002267651
chr1	84466400	84467400	1.4513897302865109
chr1	84466500	84467500	1.0942023591869947
chr1	84466600	84467600	1.3835160547642156
chr1	84466700	84467700	0.8996892849967226
chr1	84466800	84467800	1.6481499801920418
chr1	84466900	84467900	1.5616067724366345
chr1	84467000	84468000	2.0116094990963105
chr1	84467100	84468100	1.4734315902509487
chr1	84467200	84468200	1.242671359827963
chr1	84467300	84468300	1.204614161410236
chr1	84467400	84468400	0.9124780800573052
chr1	84467500	84468500	1.0969093023000438
chr1	84467600	84468600	0.7219858705694905
chr1	84467700	84468700	1.067212547770768
chr1	84467800	84468800	0.6786776260056306
chr1	84467900	84468900	1.4264623882407552
chr1	84468000	84469000	1.3061702742461
chr1	84468100	84469100	1.5787066986131868
chr1	84468200	84469200	2.050125400721211
chr1	84468300	84469300	2.6237137251064406
chr1	84468400	84469400	2.4600794694947963
chr1	84468500	84469500	2.5760370298058333
chr1	84468600	84469600	2.0956742306324325
chr1	84468700	84469700	2.322110520132933
chr1	84468800	84469800	1.3010701043356805
chr1	84468900	84469900	0.22036002920869924
chr1	84469000	84470000	-0.1765006779077602
chr1	84469100	84470100	0.4257220079158353
chr1	84469200	84470200	-0.2648213577382449
chr1	84469300	84470300	-1.1146292009835734
chr1	84469400	84470400	-0.8534365818492177
chr1	84469500	84470500	-1.3060886220352934
chr1	84469600	84470600	-1.3650752440995038
chr1	84469700	84470700	-2.5462660461749222
chr1	84469800	84470800	-1.5435254098686642
chr1	84469900	84470900	-1.3854908063054354
chr1	84470000	84471000	-0.9346958799634347
chr1	84470100	84471100	-1.2229425694242004
chr1	84470200	84471200	-0.9284124574538184
chr1	84470300	84471300	-0.9841409468158192
chr1	84470400	84471400	-1.109463408702806
chr1	84470500	84471500	-0.9987917040677952
chr1	84470600	84471600	-0.0781882041690088
chr1	84470700	84471700	0.5992405253598371
chr1	84470800	84471800	0.789134984533045
chr1	84470900	84471900	1.3266132516634226
chr1	84471000	84472000	0.9266087222894476
chr1	84471100	84472100	0.11355445048861808
chr1	84471200	84472200	0.32808556296470337
chr1	84471300	84472300	0.042472691787374124
chr1	84471400	84472400	0.2916030198139494
chr1	84471500	84472500	1.1003272523940952
chr1	84471600	84472600	0.1302480508901419
chr1	84471700	84472700	0.33331759337176675
chr1	84471800	84472800	0.06671200801635226
chr1	84471900	84472900	-0.17090544200609545
chr1	84472000	84473000	0.02470033605893738
chr1	84472900	84473900	0.6127931053094963
chr1	84473000	84474000	-0.003267868879501541
chr1	84473100	84474100	-0.7030521185446572
chr1	84473200	84474200	-0.6276178429836421
chr1	84473300	84474300	-0.4354288757729217
chr1	84473400	84474400	-0.1555785360410453
chr1	84473500	84474500	-0.10613906297028107
chr1	84473600	84474600	-0.26891984852635953
chr1	84473700	84474700	0.4226660154703775
chr1	84473800	84474800	0.18874206326745155
chr1	84473900	84474900	0.2931821298848452
chr1	84474000	84475000	0.6397787988421444
chr1	84474100	84475100	1.3510312448861526
chr1	84474200	84475200	0.8750405474638568
chr1	84474300	84475300	0.3808175347991901
chr1	84474400	84475400	0.08666512258896703
chr1	84474500	84475500	0.12657048967808654
chr1	84474600	84475600	0.6039058917507554
chr1	84474700	84475700	0.2723215574321381
chr1	84474800	84475800	-0.5824685646725033
chr1	84474900	84475900	-0.7044610296831009
chr1	84475000	84476000	-1.109051524841678
chr1	84475100	84476100	-1.6562682716414834
chr1	84475200	84476200	-1.7240099766055326
chr1	84475300	84476300	-0.9094077676088652
chr1	84475400	84476400	-0.6780265427362895
chr1	84475500	84476500	-0.12462172002224575
chr1	84475600	84476600	-0.631015883720532
chr1	84475700	84476700	-0.9402744980952528
chr1	84475800	84476800	-0.6797885097486989
chr1	84475900	84476900	-0.8574292581339664
chr1	84476000	84477000	-1.155612740597834
chr1	84476100	84477100	-0.7921221910257491
chr1	84476200	84477200	-0.6699366003875622
chr1	84476300	84477300	-1.2868215067651338
chr1	84476400	84477400	-1.7977115991187005
chr1	84476500	84477500	-2.35851269399308
chr1	84476600	84477600	-2.515474890955017
chr1	84476700	84477700	-2.4852094555782607
chr1	84476800	84477800	-1.6712536097718624
chr1	84476900	84477900	-1.3581007546027772
chr1	84477000	84478000	-1.1215050244638594
chr1	84477100	84478100	-1.40136037441448
chr1	84477200	84478200	-1.7269591386651753
chr1	84477300	84478300	-1.7059753396656585
chr1	84477400	84478400	-1.7683322032365554
chr1	84477500	84478500	-0.9244487294673808
chr1	84477600	84478600	0.0774262964037294
chr1	84477700	84478700	0.0730125097896337
chr1	84477800	84478800	-0.7691365120726658
chr1	84477900	84478900	-1.009752479584509
chr1	84478000	84479000	-0.5083955057196996
chr1	84478100	84479100	-0.42108821799666135
chr1	84478200	84479200	0.13905833429725378
chr1	84478300	84479300	0.5056164837482027
chr1	84478400	84479400	1.1585839429864837
chr1	84478500	84479500	0.8514115515365681
chr1	84478600	84479600	0.3454726721637045
chr1	84478700	84479700	0.4530233939090146
chr1	84479100	84480100	-0.310059941691872
chr1	84479200	84480200	-0.38436386886221663
chr1	84479300	84480300	-0.7187934583271833
chr1	84479400	84480400	-1.8477796303439764
chr1	84479500	84480500	-2.3489122119508776
chr1	84479600	84480600	-1.9280602313488415
chr1	84479700	84480700	-2.084636408208997
chr1	84479800	84480800	-1.8662120833786064
chr1	84479900	84480900	-1.671688725094251
chr1	84480000	84481000	-1.2334904759158682
chr1	84480100	84481100	-1.101068417133651
chr1	84480200	84481200	-0.8693761197638357
chr1	84480300	84481300	-0.4850032973078674
chr1	84480400	84481400	0.561423490192494
chr1	84480500	84481500	0.3058085583910235
chr1	84480600	84481600	0.018089284097346853
chr1	84480700	84481700	-0.3313341731847853
chr1	84480800	84481800	-0.8133936819569016
chr1	84480900	84481900	0.13382746509413493
chr1	84481000	84482000	-0.4341497957109015
chr1	84481100	84482100	-0.2523089179311684
chr1	84481200	84482200	-0.1307613131579645
chr1	84481300	84482300	0.19010739193581275
chr1	84481400	84482400	0.11354049381426562
chr1	84481500	84482500	0.2764835097101128
chr1	84481600	84482600	0.24699017981895235
chr1	84481700	84482700	0.4813817432368281
chr1	84481900	84482900	0.3553839115173882
chr1	84482100	84483100	-0.43271630974558
chr1	84482200	84483200	-0.26893959338871065
chr1	84482300	84483300	-0.9585003176562978
chr1	84482700	84483700	-1.7080928894711431
chr1	84482800	84483800	-1.6224838117519895
chr1	84482900	84483900	-1.8315768040117817
chr1	84483000	84484000	-1.7781763488402
chr1	84483100	84484100	-1.3756149554507335
chr1	84483200	84484200	-1.8590337457158503
chr1	84483300	84484300	-1.2354100435906237
chr1	84483400	84484400	-0.7871685294760943
chr1	84483500	84484500	-0.5863741905743199
chr1	84483600	84484600	-1.0529132881702152
chr1	84483700	84484700	-0.3032305409200169
chr1	84483800	84484800	-0.1835291077545657
chr1	84484500	84485500	0.7748820376885563
chr1	84484600	84485600	1.1009555153431196
chr1	84484700	84485700	0.8078027011032316
chr1	84484800	84485800	1.0758482015899562
chr1	84484900	84485900	1.1174011989373973
chr1	84485000	84486000	0.8944007141455624
chr1	84485100	84486100	0.3408872827625675
chr1	84485200	84486200	0.5891883621492421
chr1	84485300	84486300	0.3834364850492503
chr1	84485400	84486400	0.9488562115189028
chr1	84485500	84486500	1.2062816572536863
chr1	84486600	84487600	0.7728087959492059
chr1	84486700	84487700	0.3831769733638408
chr1	84486800	84487800	0.1845774873387212
chr1	84486900	84487900	-0.43658687545920494
chr1	84487000	84488000	-0.772111512975117
chr1	84487100	84488100	-1.3910296444153083
chr1	84487200	84488200	-1.5294648297539346
chr1	84487300	84488300	-0.6183962447095567
chr1	84487400	84488400	-0.4917143269952304
chr1	84487500	84488500	-0.2473933309069285
chr1	84487600	84488600	-0.21816080282667508
chr1	84487700	84488700	-0.15549261637426215
chr1	84487800	84488800	0.1329610197369953
chr1	84487900	84488900	0.9200272017481278
chr1	84488000	84489000	0.7896044636741368
chr1	84488100	84489100	0.9166374271942248
chr1	84488200	84489200	0.4231031303309554
chr1	84488300	84489300	-0.15242984092952305
chr1	84488400	84489400	0.14738492796096953
chr1	84488500	84489500	0.21835995727838967
chr1	84488600	84489600	-0.4366971866327165
chr1	84488700	84489700	-0.7433293666060871
chr1	84488800	84489800	-0.7854198662249438
chr1	84488900	84489900	-1.3351377039467074
chr1	84489000	84490000	-1.4151709924529057
chr1	84489100	84490100	-1.8149922057476964
chr1	84489200	84490200	-1.4356594498034332
chr1	84489300	84490300	-1.723609735292034
chr1	84489400	84490400	-1.6404208679468641
chr1	84489500	84490500	-1.2255890970716183
chr1	84489600	84490600	-0.034175950742935696
chr1	84489700	84490700	0.4322246753523048
chr1	84489800	84490800	0.8882374692366279
chr1	84489900	84490900	0.8934450926119654
chr1	84490000	84491000	1.3442696986103113
chr1	84490100	84491100	1.4816222098624612
chr1	84490200	84491200	1.1672929606566953
chr1	84490300	84491300	1.7311344482844704
chr1	84490400	84491400	1.3736670323579858
chr1	84490500	84491500	0.8585382687418703
chr1	84490600	84491600	0.6531595018388456
chr1	84490700	84491700	0.5926632511059244
chr1	84490800	84491800	0.08543512376740943
chr1	84490900	84491900	0.1833028941085256
chr1	84491000	84492000	0.12772327487192184
chr1	84491100	84492100	0.7164366529188929
chr1	84491200	84492200	0.6936728280707776
chr1	84491300	84492300	0.12440892326063573
chr1	84491400	84492400	0.5001751896741128
chr1	84491500	84492500	0.8186055481290837
chr1	84491600	84492600	0.4829458227921807
chr1	84491700	84492700	0.5126666787424657
chr1	84491800	84492800	0.30146927008918184
chr1	84491900	84492900	0.3270945233022845
chr1	84492000	84493000	0.1302036725607142
chr1	84492100	84493100	-0.4023389460919208
chr1	84492200	84493200	-0.2050071415531247
chr1	84492300	84493300	0.2723958844455839
chr1	84493400	84494400	-0.4881971171658208
chr1	84493500	84494500	-0.989999310432346
chr1	84493600	84494600	-1.037005994417952
chr1	84493700	84494700	-0.5079435638644202
chr1	84493800	84494800	-0.09184620856174444
chr1	84493900	84494900	-0.23552455776280706
chr1	84494000	84495000	-0.4174297440535693
chr1	84494100	84495100	0.3817994682289529
chr1	84494200	84495200	0.8007174010310156
chr1	84494300	84495300	0.12959885059234855
chr1	84494400	84495400	-0.08964292544837837
chr1	84494500	84495500	0.3428775304457812
chr1	84494600	84495600	0.2177903375942392
chr1	84494700	84495700	0.4543069160665239
chr1	84494800	84495800	-0.14800567473176993
chr1	84494900	84495900	0.5322397764114526
chr1	84495000	84496000	0.8332022599756903
chr1	84495100	84496100	1.1183944909696353
chr1	84495200	84496200	0.18150103796946904
chr1	84495300	84496300	0.7915425926565358
chr1	84495400	84496400	0.6106107864425765
chr1	84495500	84496500	0.8165777046124169
chr1	84495600	84496600	0.3267956938742088
chr1	84495700	84496700	0.2513746204813365
chr1	84495800	84496800	0.2336882960951765
chr1	84495900	84496900	-1.1684169527160553
chr1	84496000	84497000	-1.558681065506007
chr1	84496100	84497100	-2.0468850826350216
chr1	84496200	84497200	-1.4816830171410844
chr1	84496300	84497300	-2.098581555878899
chr1	84496400	84497400	-2.153735677118693
chr1	84496500	84497500	-2.54424799771889
chr1	84496600	84497600	-2.0490882077713466
chr1	84496700	84497700	-2.208293756590169
chr1	84496800	84497800	-1.3221225004167432
chr1	84496900	84497900	0.5747730525552511
chr1	84497000	84498000	1.0729448320656483
chr1	84497100	84498100	0.9411140767999894
chr1	84497200	84498200	1.09072176931729
chr1	84497300	84498300	0.6290720816257507
chr1	84497400	84498400	0.8852854437840952
chr1	84497500	84498500	1.1376779477493033
chr1	84497600	84498600	1.5323997861517442
chr1	84497800	84498800	1.3477808756703922
chr1	84497900	84498900	0.9990253557169408
chr1	84498000	84499000	0.4860098967003756
chr1	84498100	84499100	0.7481983077698539
chr1	84498200	84499200	0.900751340484236
chr1	84498600	84499600	1.5540386473075336
chr1	84498700	84499700	1.1048851023024002
chr1	84498800	84499800	1.1808156261303089
chr1	84498900	84499900	1.0421525557011235
chr1	84499000	84500000	1.3066573426256798
chr1	84499100	84500100	0.9389072253546872
chr1	84499200	84500200	0.4913899186435404
chr1	84499300	84500300	-0.38035685694645216
chr1	84499400	84500400	-0.08965838768412432
chr1	84499500	84500500	-0.6010109338487141
chr1	84499600	84500600	-1.0625915873357776
chr1	84499700	84500700	-1.260327379434556
chr1	84499800	84500800	-0.9544191690451678
chr1	84499900	84500900	-1.164437848437691
chr1	84500000	84501000	-1.163327207816781
chr1	84500100	84501100	-0.3339470201206963
chr1	84500200	84501200	0.17816886685252867
chr1	84500300	84501300	0.962577747906662
chr1	84500400	84501400	0.6281836633563418
chr1	84500500	84501500	0.6763806771180145
chr1	84500600	84501600	0.9718388870836489
chr1	84500700	84501700	1.0632940691691686
chr1	84500800	84501800	1.3720542065570225
chr1	84500900	84501900	1.3971824074567742
chr1	84501000	84502000	0.7382477219931212
chr1	84501100	84502100	-0.12499319301912752
chr1	84502200	84503200	1.4097374750034732
chr1	84502300	84503300	1.4629821454565832
chr1	84502400	84503400	0.7942698475576093
chr1	84502500	84503500	0.736644883040342
chr1	84502600	84503600	1.217847529146535
chr1	84502700	84503700	1.4967897883533134
chr1	84502800	84503800	1.3550608356213067
chr1	84502900	84503900	1.4293268088390052
chr1	84503000	84504000	1.337930369023347
chr1	84503100	84504100	0.9772332376949144
chr1	84503200	84504200	0.09536774474365692
chr1	84503300	84504300	0.39015959004529416
chr1	84503400	84504400	0.909319812895782
chr1	84503500	84504500	1.6187026137020832
chr1	84503600	84504600	1.2095677796891262
chr1	84503700	84504700	1.023264061617298
chr1	84503800	84504800	0.901674762748652
chr1	84503900	84504900	0.993730927664792
chr1	84504000	84505000	0.8531030046100944
chr1	84504100	84505100	1.2366261261518856
chr1	84504200	84505200	1.4609925005449331
chr1	84504300	84505300	0.9425501152877684
chr1	84504400	84505400	0.7504757043343196
chr1	84504500	84505500	0.6400192895384985
chr1	84504600	84505600	0.7113364079399184
chr1	84504700	84505700	0.8607686126495291
chr1	84504800	84505800	1.0470681761877791
chr1	84506000	84507000	2.512105366782537
chr1	84506100	84507100	2.5534788034868123
chr1	84506200	84507200	1.7487211520869992
chr1	84506300	84507300	1.6218953964438685
chr1	84506400	84507400	1.1117479904961352
chr1	84506500	84507500	1.261719711035133
chr1	84506600	84507600	0.7860512963302769
chr1	84506700	84507700	0.3597516177174764
chr1	84506800	84507800	0.21140886763090874
chr1	84506900	84507900	0.4517532050918706
chr1	84507000	84508000	0.02854935944681464
chr1	84507100	84508100	-0.21056477715945765
chr1	84507200	84508200	0.3965653650657404
chr1	84507300	84508300	-0.2771010570947274
chr1	84507400	84508400	-0.3618663217198898
chr1	84507500	84508500	-0.3778489592378019
chr1	84507600	84508600	-0.11072939118073054
chr1	84507700	84508700	0.2302862876778409
chr1	84507800	84508800	0.4771869911553777
chr1	84507900	84508900	-0.06166481751976453
chr1	84508000	84509000	0.4443419277278247
chr1	84508100	84509100	0.2884072695957784
chr1	84509000	84510000	-0.39537434167360724
chr1	84509100	84510100	-0.3828952084615138
chr1	84509200	84510200	-0.2256480431204753
chr1	84509300	84510300	-0.16360069204420835
chr1	84509400	84510400	0.12889977173466438
chr1	84509500	84510500	0.3992603555758032
chr1	84509600	84510600	0.4491627603496385
chr1	84509700	84510700	0.5237251884555525
chr1	84509800	84510800	0.18244845923269287
chr1	84509900	84510900	-0.000857361174674507
chr1	84510000	84511000	-0.1347080500786459
chr1	84510100	84511100	-0.18340881135459905
chr1	84510200	84511200	0.3335619669454791
chr1	84510300	84511300	0.5536142118065571
chr1	84510400	84511400	0.6482940261154562
chr1	84510500	84511500	0.2910697953501575
chr1	84510600	84511600	0.22141938913413284
chr1	84511700	84512700	1.1771978179120763
chr1	84511800	84512800	1.0209183924725116
chr1	84511900	84512900	0.9993537909031422
chr1	84512000	84513000	0.7217642288320989
chr1	84512100	84513100	0.5992946815187199
chr1	84512200	84513200	1.1800843164609232
chr1	84512300	84513300	1.2425117621596018
chr1	84512400	84513400	1.289201155699353
chr1	84513900	84514900	-0.481337340822875
chr1	84514000	84515000	-0.16531420080420775
chr1	84514100	84515100	0.29530395376485874
chr1	84514200	84515200	0.29819209813837433
chr1	84514300	84515300	0.9392021352521852
chr1	84514400	84515400	1.8729685157409368
chr1	84514500	84515500	1.4556002504378411
chr1	84514600	84515600	1.6114065422808783
chr1	84514700	84515700	1.3252053374127557
chr1	84514800	84515800	1.2240037700687525
chr1	84514900	84515900	1.2589483570083175
chr1	84515000	84516000	0.9240486703824892
chr1	84515100	84516100	0.7814081474913751
chr1	84515200	84516200	1.3265446095698634
chr1	84515300	84516300	1.554901791506549
chr1	84515400	84516400	1.4962637520901396
chr1	84515500	84516500	2.319319326280609
chr1	84515600	84516600	1.7986349482370287
chr1	84515700	84516700	2.1689300005523364
chr1	84515800	84516800	1.5432135506894074
chr1	84515900	84516900	1.5321121726541491
chr1	84516000	84517000	1.145368195456736
chr1	84516100	84517100	1.0964994877126109
chr1	84516200	84517200	0.8689637532204225
chr1	84516300	84517300	1.1234431923143593
chr1	84516400	84517400	1.3959189688357403
chr1	84516500	84517500	1.8822553056118918
chr1	84516600	84517600	2.3159236970291306
chr1	84516700	84517700	1.7605440937630787
chr1	84516800	84517800	2.2169539698081278
chr1	84516900	84517900	2.549426989328754
chr1	84517000	84518000	3.160767764762615
chr1	84517100	84518100	3.567904852916733
chr1	84517200	84518200	3.7575145604546014
chr1	84517300	84518300	3.3533055967668597
chr1	84517400	84518400	2.6876319311283807
chr1	84517500	84518500	1.6904410937541618
chr1	84517600	84518600	1.7528136727493226
chr1	84517700	84518700	2.554054983666328
chr1	84517800	84518800	2.756446092559235
chr1	84517900	84518900	2.7835751438231133
chr1	84518000	84519000	2.1444275630058023
chr1	84518100	84519100	1.4387498504205158
chr1	84518200	84519200	1.1472782957288328
chr1	84518300	84519300	0.5705106130576171
chr1	84518400	84519400	1.1565807439243407
chr1	84518500	84519500	1.4550743785076834
chr1	84518600	84519600	0.9546278958401307
chr1	84518700	84519700	0.7793049255793781
chr1	84518800	84519800	0.8744587217776641
chr1	84518900	84519900	1.0101402838549038
chr1	84519000	84520000	1.4232188557918282
chr1	84519100	84520100	1.8249150741502715
chr1	84519200	84520200	2.3797905597926485
chr1	84519300	84520300	3.178173735795211
chr1	84519400	84520400	2.9941684706947207
chr1	84519500	84520500	3.3693343565184257
chr1	84519600	84520600	3.6735942108802258
chr1	84519700	84520700	4.06923027809085
chr1	84519800	84520800	4.024613856823788
chr1	84519900	84520900	3.9301575880877113
chr1	84520000	84521000	3.85354494786851
chr1	84520100	84521100	3.8136202912327297
chr1	84520200	84521200	3.9535719725454372
chr1	84520300	84521300	3.557143052787741
chr1	84520400	84521400	3.184216451846216
chr1	84520500	84521500	2.3450150720517478
chr1	84520600	84521600	1.7959044648602664
chr1	84520700	84521700	1.2555987871453569
chr1	84520800	84521800	1.3199827883857638
chr1	84520900	84521900	1.02437586892904
chr1	84521000	84522000	0.8450299993330138
chr1	84521100	84522100	0.7741336634316804
chr1	84521200	84522200	0.5794326399985466
chr1	84521300	84522300	0.5379014975127941
chr1	84521400	84522400	0.9862928758731372
chr1	84521500	84522500	1.2662486441900649
chr1	84521600	84522600	1.4484102575297837
chr1	84521700	84522700	1.791841632622853
chr1	84521800	84522800	1.3561600142420305
chr1	84521900	84522900	1.6616719021204138
chr1	84522000	84523000	2.019555916011851
chr1	84522100	84523100	2.107825984523388
chr1	84522200	84523200	1.6260450730369445
chr1	84522300	84523300	2.114363479186182
chr1	84522400	84523400	1.8813906408034609
chr1	84522500	84523500	2.6304502163593284
chr1	84522600	84523600	2.843342863568135
chr1	84522700	84523700	2.4350908676114225
chr1	84522800	84523800	2.5783986496298845
chr1	84522900	84523900	2.0884285427596936
chr1	84523000	84524000	2.3451394781348407
chr1	84523100	84524100	1.7777534121386798
chr1	84523200	84524200	1.9905858272779111
chr1	84523300	84524300	1.8507895415652984
chr1	84523400	84524400	2.2742816955960516
chr1	84523500	84524500	2.2755032693062778
chr1	84523600	84524600	2.01501625402474
chr1	84523700	84524700	1.6999262706533762
chr1	84523800	84524800	1.7569087386910445
chr1	84523900	84524900	1.6831443061603977
chr1	84524000	84525000	1.6886148541453647
chr1	84524100	84525100	2.0354032429209306
chr1	84524200	84525200	1.7648334374173915
chr1	84524300	84525300	1.742014727423323
chr1	84524400	84525400	1.1903080375513808
chr1	84524500	84525500	0.6135095981571455
chr1	84524600	84525600	0.6429961916721011
chr1	84524700	84525700	0.9255085545938564
chr1	84524800	84525800	0.4586366309810007
chr1	84524900	84525900	0.6867023327450457
chr1	84525000	84526000	1.4076045561197128
chr1	84525100	84526100	2.2196679847478418
chr1	84525200	84526200	1.7773815619820243
chr1	84525300	84526300	1.5427354030549922
chr1	84525400	84526400	1.8376350288831482
chr1	84525500	84526500	2.0818354930670755
chr1	84525600	84526600	2.099249578102286
chr1	84525700	84526700	2.116991574731369
chr1	84525800	84526800	2.1830369436779606
chr1	84525900	84526900	2.5898655025584816
chr1	84526700	84527700	0.9648881800053596
chr1	84526900	84527900	0.02501387743499809
chr1	84527000	84528000	0.08199420225351121
chr1	84527100	84528100	0.4543453241096991
chr1	84527200	84528200	1.1405062485645097
chr1	84527300	84528300	1.097196823471536
chr1	84527400	84528400	1.2485484753369955
chr1	84527500	84528500	1.4932480486094122
chr1	84527600	84528600	1.3594874815793183
chr1	84527700	84528700	1.6926675008116137
chr1	84527800	84528800	2.4198918330705017
chr1	84527900	84528900	2.2540959703729246
chr1	84528000	84529000	2.106116041080441
chr1	84528100	84529100	1.459980925419397
chr1	84528200	84529200	0.634846696919166
chr1	84528300	84529300	0.23023189696028865
chr1	84528400	84529400	-0.09565655989366044
chr1	84528500	84529500	0.4835038346399121
chr1	84529700	84530700	2.716221711996261
chr1	84529800	84530800	3.082557259935016
chr1	84529900	84530900	3.4879084514117857
chr1	84530000	84531000	3.6477756963644463
chr1	84530100	84531100	3.7249780829723833
chr1	84530200	84531200	3.7070978742227862
chr1	84530300	84531300	3.872699114079116
chr1	84530400	84531400	3.7597263105783294
chr1	84530500	84531500	3.727608483006157
chr1	84531600	84532600	0.06583615476983859
chr1	84531700	84532700	0.7188357743760937
chr1	84531800	84532800	1.1585818785546242
chr1	84531900	84532900	1.0999116984811224
chr1	84532000	84533000	1.24139570396002
chr1	84532100	84533100	1.6902074248283656
chr1	84532200	84533200	2.3088815199904644
chr1	84532300	84533300	2.3229414946179445
chr1	84532400	84533400	2.384358929696984
chr1	84532500	84533500	2.305585453285954
chr1	84532600	84533600	2.9050917462477144
chr1	84532700	84533700	2.383857412525234
chr1	84532800	84533800	2.105846388202823
chr1	84532900	84533900	1.9016829363542287
chr1	84533000	84534000	1.8365614983774
chr1	84533100	84534100	1.2617171781522492
chr1	84533200	84534200	0.6927247420394576
chr1	84533300	84534300	0.9406598878246412
chr1	84533400	84534400	1.5551266155480623
chr1	84533500	84534500	1.3045182853547883
chr1	84533600	84534600	0.8432712352387405
chr1	84533700	84534700	1.1424788808792758
chr1	84533800	84534800	1.266360254271118
chr1	84533900	84534900	1.7769297252458918
chr1	84534000	84535000	1.8698208576806814
chr1	84534100	84535100	2.0584471855438893
chr1	84534200	84535200	2.2227470534895084
chr1	84534300	84535300	1.7888369548029872
chr1	84534400	84535400	1.2307134075262196
chr1	84534500	84535500	1.4448676254667532
chr1	84534600	84535600	1.9204628009979328
chr1	84534700	84535700	2.125500335795356
chr1	84534800	84535800	2.161154151825183
chr1	84534900	84535900	1.7323968096092142
chr1	84535000	84536000	1.5479776987623313
chr1	84535100	84536100	1.5531163557172367
chr1	84535200	84536200	0.5772525001738518
chr1	84535300	84536300	0.9389931432896124
chr1	84535400	84536400	1.5096382016755294
chr1	84535500	84536500	1.7335903419367564
chr1	84535600	84536600	1.4072853278985806
chr1	84535700	84536700	0.5168714459888115
chr1	84535800	84536800	0.7339158626822113
chr1	84535900	84536900	0.8449061336592304
chr1	84537000	84538000	1.3253838379815779
chr1	84537100	84538100	1.4318678269771423
chr1	84537200	84538200	0.7534419830125795
chr1	84537300	84538300	1.0236415710136983
chr1	84537400	84538400	1.2318383809595836
chr1	84537500	84538500	0.6654805032846003
chr1	84537600	84538600	1.3852845326623942
chr1	84537700	84538700	0.5187520022446193
chr1	84537800	84538800	0.6322912109742101
chr1	84537900	84538900	1.1325109841732603
chr1	84538000	84539000	1.577681203995646
chr1	84538100	84539100	1.660853883704542
chr1	84538200	84539200	1.697769582424502
chr1	84538300	84539300	2.081670155803475
chr1	84538400	84539400	2.0858321621598046
chr1	84538500	84539500	2.648658879584541
chr1	84538600	84539600	2.411076582224665
chr1	84538700	84539700	3.071207315340787
chr1	84538800	84539800	3.0307659099480917
chr1	84538900	84539900	3.2352189391453785
chr1	84539000	84540000	3.138526865785166
chr1	84539100	84540100	3.2475705679811746
chr1	84539200	84540200	3.6507601707451305
chr1	84539300	84540300	3.593152062697453
chr1	84539400	84540400	3.3453809865742543
chr1	84539500	84540500	3.256062200389955
chr1	84539600	84540600	3.277127253717457
chr1	84539700	84540700	2.9729976111921217
chr1	84539800	84540800	2.8686115371262333
chr1	84539900	84540900	2.2269520977498494
chr1	84540000	84541000	2.244144858653954
chr1	84540100	84541100	1.6637726677872549
chr1	84540200	84541200	1.5510904903025724
chr1	84540300	84541300	0.8795288124420122
chr1	84540400	84541400	0.07988141173891149
chr1	84540500	84541500	0.4189837163731013
chr1	84540600	84541600	0.6277937676588472
chr1	84540700	84541700	1.2672493143790655
chr1	84540800	84541800	1.12206032782055
chr1	84540900	84541900	1.1246767067544794
chr1	84541000	84542000	0.6490428741626484
chr1	84541100	84542100	0.8749613670592647
chr1	84541200	84542200	1.290138623477166
chr1	84541300	84542300	1.4991068807034416
chr1	84541400	84542400	2.130927151407968
chr1	84541500	84542500	2.2971350902833207
chr1	84541600	84542600	2.1646798679190824
chr1	84541700	84542700	1.7101380756963334
chr1	84541800	84542800	2.005920361916397
chr1	84541900	84542900	2.3549181261312024
chr1	84542000	84543000	3.0480191538389185
chr1	84542100	84543100	2.9270532292265172
chr1	84542200	84543200	3.029781642581181
chr1	84542300	84543300	3.1921107755546543
chr1	84542400	84543400	3.1607601402619205
chr1	84542500	84543500	2.55343297958504
chr1	84542600	84543600	2.94127461329849
chr1	84542700	84543700	3.005351291281681
chr1	84542800	84543800	2.515135602777293
chr1	84542900	84543900	2.067698452426803
chr1	84543000	84544000	1.653012058849129
chr1	84543100	84544100	2.0736443512477623
chr1	84543200	84544200	2.117810542750971
chr1	84543300	84544300	1.8602759770707225
chr1	84543400	84544400	1.6782553279515735
chr1	84543500	84544500	2.073892354036809
chr1	84543600	84544600	1.7448680843435218
chr1	84543700	84544700	1.9286493841493235
chr1	84543800	84544800	2.3927751528066583
chr1	84545000	84546000	1.6090922433255386
chr1	84545100	84546100	1.225094883998552
chr1	84545200	84546200	0.8063624872022844
chr1	84545300	84546300	0.7632293630694376
chr1	84545400	84546400	0.8404268608257149
chr1	84546500	84547500	1.187210428374868
chr1	84546600	84547600	0.6906822517317152
chr1	84546700	84547700	0.14829409802444155
chr1	84546800	84547800	0.8466375917401786
chr1	84546900	84547900	1.0155690552258907
chr1	84547000	84548000	1.6651315121787618
chr1	84547100	84548100	1.3466007143041
chr1	84547200	84548200	1.797763898092708
chr1	84547300	84548300	1.818490798032671
chr1	84547400	84548400	1.7540970143497967
chr1	84547500	84548500	2.1310032568486887
chr1	84547600	84548600	2.4150410973420082
chr1	84547700	84548700	2.408178492567704
chr1	84548800	84549800	2.1779588063942703
chr1	84548900	84549900	2.2982100819067988
chr1	84549000	84550000	2.316883319883614
chr1	84549100	84550100	2.399214603810345
chr1	84549200	84550200	1.6912070061135618
chr1	84549300	84550300	1.9028901406213423
chr1	84549400	84550400	1.9541302969472485
chr1	84549500	84550500	2.2047863294259744
chr1	84549600	84550600	2.23118240653359
chr1	84549700	84550700	2.0653990019914197
chr1	84549800	84550800	2.297879700990633
chr1	84549900	84550900	2.0947806026242874
chr1	84550000	84551000	1.8227163195730858
chr1	84550100	84551100	2.3196766209098767
chr1	84550200	84551200	3.351602532492352
chr1	84550300	84551300	3.7084165978975534
chr1	84550400	84551400	3.5931521656095766
chr1	84550500	84551500	2.7306176770637123
chr1	84550600	84551600	2.963217549483473
chr1	84550700	84551700	2.681130011027547
chr1	84550800	84551800	2.042637414526721
chr1	84550900	84551900	2.0550720373030487
chr1	84551000	84552000	2.415316483225198
chr1	84551100	84552100	1.9993681632295848
chr1	84551200	84552200	1.5226819699175935
chr1	84551300	84552300	0.4542637088546135
chr1	84551400	84552400	0.3871834627610585
chr1	84551500	84552500	0.8055077790659273
chr1	84551600	84552600	0.6144841524786075
chr1	84551700	84552700	1.1278403858868862
chr1	84551800	84552800	1.0435011084204104
chr1	84551900	84552900	0.5348123885737964
chr1	84552000	84553000	0.5556655043062761
chr1	84552100	84553100	0.3304669048665764
chr1	84552200	84553200	0.4872313717023675
chr1	84552300	84553300	0.9204145390128676
chr1	84552400	84553400	1.3790377513944656
chr1	84552500	84553500	1.4341623723686905
chr1	84552600	84553600	1.1053686137198395
chr1	84552700	84553700	0.4723799259031101
chr1	84552800	84553800	0.5331622430089104
chr1	84552900	84553900	1.203925916722061
chr1	84553000	84554000	0.5990074378502948
chr1	84553100	84554100	0.5187261421147745
chr1	84553200	84554200	0.6517588834695661
chr1	84553300	84554300	0.5998011305514724
chr1	84553400	84554400	0.2039034999350414
chr1	84553500	84554500	-0.03865442417187944
chr1	84553600	84554600	-0.4812489616860071
chr1	84553700	84554700	-0.3612161866712069
chr1	84553800	84554800	0.4048292609768663
chr1	84553900	84554900	0.667778744351473
chr1	84554000	84555000	0.8765274069436105
chr1	84554100	84555100	1.5301641967201445
chr1	84554200	84555200	1.6557669625027258
chr1	84554300	84555300	1.4767153577902468
chr1	84554400	84555400	1.4729800086674487
chr1	84554500	84555500	1.2204223743721208
chr1	84554600	84555600	2.0654050991301625
chr1	84554700	84555700	2.6975106463896097
chr1	84554800	84555800	2.6712115160334866
chr1	84554900	84555900	2.323075315361066
chr1	84555000	84556000	2.7256829914116834
chr1	84555100	84556100	2.0664446919208523
chr1	84555200	84556200	2.0510742284393007
chr1	84555300	84556300	2.3006355544373385
chr1	84555400	84556400	2.238347651755744
chr1	84555500	84556500	2.904981270748165
chr1	84555600	84556600	2.671772205168636
chr1	84555700	84556700	2.3939563903650107
chr1	84560100	84561100	1.7132483507949867
chr1	84560200	84561200	1.1262318674972802
chr1	84560300	84561300	0.7835843257915525
chr1	84560400	84561400	0.5018798549142176
chr1	84560500	84561500	1.29766975077971
chr1	84560600	84561600	1.8578812661389432
chr1	84560700	84561700	1.7789796427711304
chr1	84560800	84561800	1.3924718662269848
chr1	84560900	84561900	1.0914903020299822
chr1	84561000	84562000	0.4826078975956882
chr1	84561100	84562100	0.4504276659316181
chr1	84561200	84562200	0.5952236888550437
chr1	84561300	84562300	0.676514513513499
chr1	84561400	84562400	0.4595341939492561
chr1	84561500	84562500	-0.014505465178211862
chr1	84561600	84562600	-0.34723657623226584
chr1	84561700	84562700	-0.3973324240139552
chr1	84561800	84562800	-1.1413284553253642
chr1	84561900	84562900	-0.5806748012004661
chr1	84562000	84563000	-0.4481261597830699
chr1	84562100	84563100	-0.5726874793817429
chr1	84562200	84563200	-0.6163236358244839
chr1	84562300	84563300	-0.6684374647256734
chr1	84562400	84563400	-0.6286237923406913
chr1	84562500	84563500	-0.556232435772043
chr1	84562600	84563600	-0.5175120489667012
chr1	84562700	84563700	-0.19299747344606136
chr1	84562800	84563800	0.5666997415981277
chr1	84562900	84563900	0.4007794628469562
chr1	84563000	84564000	0.4665608713646393
chr1	84563100	84564100	0.5381761000121493
chr1	84563200	84564200	0.6148083744341667
chr1	84563300	84564300	0.6832275135403871
chr1	84563400	84564400	1.2304107670299855
chr1	84563500	84564500	1.2383207919641088
chr1	84563600	84564600	1.0944941786189006
chr1	84563700	84564700	0.7896292142210445
chr1	84563800	84564800	0.6111445927553272
chr1	84563900	84564900	0.8550413828104759
chr1	84564000	84565000	0.6761798536049652
chr1	84564100	84565100	0.990403802417004
chr1	84564200	84565200	1.0300248738062614
chr1	84564300	84565300	0.8231438117225508
chr1	84564400	84565400	0.6149771151173267
chr1	84564500	84565500	0.827111815965078
chr1	84564600	84565600	0.8682704810859013
chr1	84564700	84565700	0.8631383974335134
chr1	84564800	84565800	1.1943821599082245
chr1	84564900	84565900	0.9201002290516612
chr1	84565000	84566000	1.3150456348713886
chr1	84565100	84566100	0.9929857569665632
chr1	84565200	84566200	0.7805238072523577
chr1	84565300	84566300	1.2243748155571483
chr1	84565400	84566400	1.5629997044214932
chr1	84565500	84566500	1.305233187657262
chr1	84565600	84566600	1.7117007001106948
chr1	84565700	84566700	1.7505488687516313
chr1	84565800	84566800	2.430844099135153
chr1	84565900	84566900	2.470558389325353
chr1	84566000	84567000	2.0630239150720597
chr1	84566100	84567100	2.1888909602101005
chr1	84566200	84567200	2.118858998699552
chr1	84566300	84567300	1.7618912197992271
chr1	84566400	84567400	1.7844336585483294
chr1	84566500	84567500	2.0646706632316394
chr1	84566600	84567600	1.7255227973209504
chr1	84566700	84567700	1.9479254739117209
chr1	84566800	84567800	1.7298618998527562
chr1	84566900	84567900	1.9320101024974712
chr1	84567000	84568000	2.350196326697951
chr1	84567100	84568100	2.76149890995736
chr1	84567200	84568200	2.901625440095299
chr1	84567300	84568300	2.9549359754688447
chr1	84567400	84568400	2.6902339527055856
chr1	84567500	84568500	2.9588193367445217
chr1	84567600	84568600	3.003290217725868
chr1	84567700	84568700	2.722828348914786
chr1	84567800	84568800	2.0771140920200093
chr1	84567900	84568900	1.9563297672250817
chr1	84568000	84569000	1.8567689269263157
chr1	84568100	84569100	1.441855690009784
chr1	84568200	84569200	1.866057608558936
chr1	84568300	84569300	2.0949281919682585
chr1	84568400	84569400	2.304169500951435
chr1	84568500	84569500	2.016958654548924
chr1	84568600	84569600	1.9535091947578571
chr1	84568700	84569700	2.2325835535791976
chr1	84568800	84569800	1.885855966546785
chr1	84568900	84569900	1.6407938334402574
chr1	84569000	84570000	1.239738902488001
chr1	84569100	84570100	1.3669202550148156
chr1	84569200	84570200	1.1046203421902516
chr1	84569300	84570300	1.1095339289191612
chr1	84569400	84570400	0.8785559208221806
chr1	84569500	84570500	0.2110106582027606
chr1	84569600	84570600	0.5809898013603834
chr1	84569700	84570700	1.193230994308344
chr1	84569800	84570800	1.7008545942982154
chr1	84569900	84570900	1.8303082874135068
chr1	84570000	84571000	2.330693119995734
chr1	84570100	84571100	2.439588900893648
chr1	84570200	84571200	2.1876100500677103
chr1	84570300	84571300	2.324215987110144
chr1	84570400	84571400	2.3416800646966087
chr1	84570500	84571500	2.636165303440731
chr1	84570600	84571600	2.242082005424589
chr1	84570700	84571700	1.7392039330706304
chr1	84570800	84571800	2.0389829139564744
chr1	84570900	84571900	1.6231050530851046
chr1	84571000	84572000	1.5001224774344446
chr1	84571100	84572100	1.234959421467384
chr1	84571200	84572200	0.9311411169173556
chr1	84571300	84572300	0.7352334047632454
chr1	84571400	84572400	0.7235183776756082
chr1	84571500	84572500	0.6701378038909634
chr1	84571600	84572600	0.6640502685880482
chr1	84571700	84572700	0.8368198940551983
chr1	84571800	84572800	0.6560903710540589
chr1	84571900	84572900	1.0684617459278043
chr1	84572000	84573000	0.6454444645848093
chr1	84572100	84573100	0.9738283126050116
chr1	84572200	84573200	1.718613656404913
chr1	84572300	84573300	1.5243371122187366
chr1	84572400	84573400	1.740225129805345
chr1	84572500	84573500	1.9508508392235928
chr1	84572600	84573600	2.0942677388615816
chr1	84572700	84573700	1.9972639281900733
chr1	84572800	84573800	1.017797095979943
chr1	84572900	84573900	0.7742322483326111
chr1	84573000	84574000	1.1787005113790616
chr1	84573100	84574100	0.7684392392504457
chr1	84573200	84574200	0.7494293723342113
chr1	84573300	84574300	1.3000183172867446
chr1	84573400	84574400	1.5070513693797185
chr1	84573500	84574500	2.084530881690956
chr1	84574600	84575600	1.0195350090905249
chr1	84574700	84575700	0.6911192418102996
chr1	84574800	84575800	0.6650447909624625
chr1	84574900	84575900	0.4711893904778248
chr1	84575000	84576000	1.0296251920989057
chr1	84576100	84577100	2.6678672202740485
chr1	84576200	84577200	2.756525677560405
chr1	84576300	84577300	2.7168012987940227
chr1	84576400	84577400	2.3795991568410897
chr1	84576500	84577500	2.5210267363026446
chr1	84576600	84577600	2.444694572256712
chr1	84576700	84577700	2.0960842820468684
chr1	84576800	84577800	2.1413458271203023
chr1	84576900	84577900	2.1054943464507976
chr1	84577000	84578000	1.7792713769155508
chr1	84577100	84578100	1.74682028662367
chr1	84577200	84578200	1.6061408749667077
chr1	84577300	84578300	1.6440401200062615
chr1	84577400	84578400	1.9407018721011344
chr1	84577500	84578500	1.7753050546721678
chr1	84577600	84578600	1.8324874015556776
chr1	84578700	84579700	2.86951613237756
chr1	84578800	84579800	2.761506112140032
chr1	84578900	84579900	3.0278212014884893
chr1	84579000	84580000	3.001934864205981
chr1	84579100	84580100	3.016688444660964
chr1	84579200	84580200	2.803752157033089
chr1	84579300	84580300	2.8536879437291174
chr1	84579400	84580400	3.2279765527523687
chr1	84579500	84580500	3.5024053446789987
chr1	84579600	84580600	3.7579157265461753
chr1	84579700	84580700	4.044607022636535
chr1	84579800	84580800	3.6094977621659896
chr1	84579900	84580900	3.495015239392784
chr1	84580000	84581000	3.070900966034263
chr1	84580100	84581100	2.924784071011046
chr1	84580200	84581200	2.5104288860675603
chr1	84580300	84581300	2.3505749957096334
chr1	84580400	84581400	2.1971879843205264
chr1	84580500	84581500	1.5745236765017252
chr1	84580600	84581600	2.1318040414661854
chr1	84580700	84581700	2.297517699427638
chr1	84580800	84581800	2.5919691683709267
chr1	84580900	84581900	2.8528476440822454
chr1	84581000	84582000	3.159002455521878
chr1	84581100	84582100	3.4318336990499314
chr1	84581200	84582200	3.5843293538374232
chr1	84581300	84582300	3.9674118757292653
chr1	84581400	84582400	3.9753864279675764
chr1	84581500	84582500	4.457007539166122
chr1	84581600	84582600	3.2505159760241167
chr1	84581700	84582700	2.9314523529207355
chr1	84581800	84582800	2.5600234494543206
chr1	84581900	84582900	1.8482384724287493
chr1	84582000	84583000	2.1276192434618513
chr1	84582100	84583100	2.1067052577497845
chr1	84582200	84583200	2.228196364939063
chr1	84582300	84583300	1.9503098791078517
chr1	84582400	84583400	1.4459481600207127
chr1	84582500	84583500	1.094403315396322
chr1	84582600	84583600	1.1728811959681569
chr1	84582700	84583700	1.3791608891046576
chr1	84582800	84583800	1.4237867351839706
chr1	84582900	84583900	1.6747018776154572
chr1	84583000	84584000	1.4573727497312006
chr1	84583100	84584100	1.3866497122145494
chr1	84583200	84584200	0.8457180173423396
chr1	84583300	84584300	0.7994572825939833
chr1	84583400	84584400	0.6400366842081507
chr1	84583500	84584500	1.0188067868930384
chr1	84583600	84584600	1.81198587127915
chr1	84583700	84584700	1.5119936439491586
chr1	84583800	84584800	1.7648292437067965
chr1	84583900	84584900	1.2861564688670044
chr1	84584000	84585000	1.0325899352128598
chr1	84584100	84585100	1.0040841743120434
chr1	84584200	84585200	1.2455217605530904
chr1	84584300	84585300	1.2273333346256021
chr1	84584400	84585400	2.0083582548694685
chr1	84584500	84585500	1.8907272973549043
chr1	84584600	84585600	1.344462717993084
chr1	84584700	84585700	1.2720313841916082
chr1	84585800	84586800	2.5823568431701327
chr1	84585900	84586900	2.575222005118646
chr1	84586000	84587000	2.6568557815590377
chr1	84586100	84587100	2.7131444795605946
chr1	84586200	84587200	2.2912629636221222
chr1	84586300	84587300	1.5318859945241738
chr1	84586400	84587400	1.1974713055478248
chr1	84586500	84587500	1.9142120649137109
chr1	84586600	84587600	1.3035896487264869
chr1	84586700	84587700	0.6299603895771616
chr1	84586800	84587800	1.1219225962609207
chr1	84586900	84587900	1.121209546209606
chr1	84587000	84588000	1.1243949084034321
chr1	84587100	84588100	0.5951739275628728
chr1	84587200	84588200	1.0667614450249845
chr1	84587300	84588300	1.4816308778837066
chr1	84587400	84588400	1.8431384957625088
chr1	84587500	84588500	1.7223650903645256
chr1	84587600	84588600	1.9594131616715669
chr1	84587700	84588700	1.8103287222739493
chr1	84587800	84588800	1.5839987791642425
chr1	84587900	84588900	0.9658095307613384
chr1	84588000	84589000	0.9533484296215811
chr1	84588100	84589100	1.6557510495584515
chr1	84588200	84589200	1.0990646836912523
chr1	84588300	84589300	0.7539798623646367
chr1	84588400	84589400	0.6954622782574512
chr1	84588500	84589500	0.31509694758189266
chr1	84588600	84589600	0.20652707049642072
chr1	84588700	84589700	0.4149901886463722
chr1	84588800	84589800	0.626171555516395
chr1	84588900	84589900	1.2540393480677758
chr1	84589000	84590000	1.4459895555115743
chr1	84589100	84590100	1.192908743876793
chr1	84589200	84590200	1.5328359281418775
chr1	84589300	84590300	1.2498002842018714
chr1	84589400	84590400	1.0438071563406843
chr1	84589500	84590500	1.594498015338845
chr1	84589600	84590600	1.680715848737714
chr1	84589700	84590700	1.8924141873691205
chr1	84589800	84590800	1.4845846031987708
chr1	84589900	84590900	0.6357004631573715
chr1	84590000	84591000	0.5924373507863568
chr1	84590100	84591100	0.2099534766626044
chr1	84590200	84591200	0.534120937337317
chr1	84590300	84591300	1.2231263554463394
chr1	84590400	84591400	1.2492462691798822
chr1	84590500	84591500	0.9392752149019672
chr1	84590600	84591600	0.2934039192960049
chr1	84590700	84591700	0.6084661100061467
chr1	84590800	84591800	1.2176291854345709
chr1	84590900	84591900	2.313389161276212
chr1	84591000	84592000	2.1112581530253918
chr1	84593200	84594200	-0.09861818099390822
chr1	84593300	84594300	0.630931652459138
chr1	84593400	84594400	0.9311431380490841
chr1	84593500	84594500	1.3506036693371917
chr1	84593600	84594600	1.6502144190394925
chr1	84593700	84594700	0.9876470869916976
chr1	84593800	84594800	1.018682524806636
chr1	84593900	84594900	0.7950988989057173
chr1	84594000	84595000	1.8934618909008754
chr1	84594100	84595100	1.836781434630357
chr1	84594200	84595200	1.5586649955918523
chr1	84594300	84595300	0.4309865817176429
chr1	84594400	84595400	1.137535211649833
chr1	84594500	84595500	1.7158409806046162
chr1	84594600	84595600	1.9617048974704685
chr1	84594700	84595700	1.8877510268412008
chr1	84594800	84595800	1.7941594728130732
chr1	84594900	84595900	2.3935618843188284
chr1	84595000	84596000	2.3535535430126813
chr1	84595100	84596100	2.2746974516826888
chr1	84595200	84596200	2.6450978306797865
chr1	84595300	84596300	3.0783326296384947
chr1	84595400	84596400	2.8490218821949105
chr1	84595500	84596500	2.175620497799176
chr1	84595600	84596600	2.263608126406313
chr1	84595700	84596700	2.6538701068725987
chr1	84595800	84596800	2.7487556378522453
chr1	84595900	84596900	2.318181820948465
chr1	84596000	84597000	2.2423470800365894
chr1	84596100	84597100	2.1931969911209364
chr1	84596200	84597200	1.6250735210266274
chr1	84596300	84597300	1.905306847766146
chr1	84596400	84597400	1.9313681386396917
chr1	84596500	84597500	1.8723735427698207
chr1	84596600	84597600	1.0909201584711294
chr1	84596700	84597700	0.9076255451219688
chr1	84596800	84597800	0.4759650677764422
chr1	84596900	84597900	0.9706980057834368
chr1	84597000	84598000	0.5496882338502588
chr1	84597100	84598100	0.3240483499537129
chr1	84597200	84598200	1.0585373852197288
chr1	84597300	84598300	0.23138255063252736
chr1	84597400	84598400	0.24497085877640085
chr1	84597500	84598500	0.2361511702713839
chr1	84597600	84598600	0.4550779108973873
chr1	84597700	84598700	0.22090200865572493
chr1	84597800	84598800	0.6346491415713854
chr1	84597900	84598900	0.6649660297756663
chr1	84598000	84599000	1.1060076470575904
chr1	84598100	84599100	1.1430487555412925
chr1	84598200	84599200	0.35275345722231605
chr1	84598300	84599300	0.9303876901943294
chr1	84598400	84599400	0.997557767774454
chr1	84598500	84599500	1.3054904033285206
chr1	84598600	84599600	1.775382670166015
chr1	84598700	84599700	1.4315441819275219
chr1	84598800	84599800	1.5964045650956868
chr1	84598900	84599900	0.6975134838267476
chr1	84599000	84600000	0.7214889615896237
chr1	84599100	84600100	1.458830211693576
chr1	84599200	84600200	1.9822948132267624
chr1	84599300	84600300	1.7550973200929516
chr1	84599400	84600400	1.6144287177912635
chr1	84599500	84600500	0.9052584147638842
chr1	84599600	84600600	1.0902792571790378
chr1	84599700	84600700	0.8787805395034556
chr1	84599800	84600800	0.8636819594023988
chr1	84599900	84600900	1.8781283874219323
chr1	84600000	84601000	2.259593587309928
chr1	84600100	84601100	1.4435895243448391
chr1	84600200	84601200	1.246774051293872
chr1	84600300	84601300	1.2943091128674131
chr1	84600400	84601400	1.6350056363758454
chr1	84600500	84601500	1.6997599806046138
chr1	84600600	84601600	1.5487641680947826
chr1	84600700	84601700	2.217851834652853
chr1	84600800	84601800	2.7594017975362664
chr1	84600900	84601900	2.705315514453002
chr1	84601000	84602000	2.2756515846162553
chr1	84601100	84602100	2.4407216518154544
chr1	84601200	84602200	2.8439258316792344
chr1	84601300	84602300	2.8656449005874323
chr1	84601400	84602400	1.8824348243350035
chr1	84601500	84602500	2.0319182882794817
chr1	84601600	84602600	1.5794639691535852
chr1	84601700	84602700	1.8023369858897231
chr1	84601800	84602800	1.1108117168993128
chr1	84601900	84602900	0.7663570977767248
chr1	84602000	84603000	0.9534884605575936
chr1	84602100	84603100	1.229758563386103
chr1	84602200	84603200	1.0264785856326686
chr1	84602300	84603300	1.0993807559785542
chr1	84602400	84603400	1.8189887990870184
chr1	84602500	84603500	1.4160139875787061
chr1	84602600	84603600	1.3315281828980323
chr1	84602700	84603700	0.9595127665076462
chr1	84602800	84603800	1.2813884911939364
chr1	84602900	84603900	1.3597184989490818
chr1	84603000	84604000	1.1965281458041306
chr1	84603100	84604100	1.1398145068237928
chr1	84603200	84604200	1.1176226046891788
chr1	84603300	84604300	1.0635522567277729
chr1	84603400	84604400	0.8299361031399984
chr1	84603500	84604500	0.8052553479973578
chr1	84603600	84604600	1.302714021328157
chr1	84603700	84604700	1.5568882381143918
chr1	84603800	84604800	1.4314642850688462
chr1	84603900	84604900	1.1249713981232885
chr1	84604000	84605000	1.074402281206609
chr1	84604100	84605100	0.7783434695378485
chr1	84604200	84605200	0.7320063039420439
chr1	84604300	84605300	0.8091730115770429
chr1	84604400	84605400	0.8751380515474138
chr1	84604500	84605500	1.5855763682322055
chr1	84604600	84605600	1.148769157191787
chr1	84604700	84605700	0.9270841030606508
chr1	84604800	84605800	0.4227539081036468
chr1	84604900	84605900	1.0764003219014726
chr1	84605000	84606000	0.7122583966775792
chr1	84605100	84606100	0.9065044001317556
chr1	84605200	84606200	0.6721561236168329
chr1	84605300	84606300	0.4899715486985029
chr1	84605400	84606400	0.5963323941812659
chr1	84605500	84606500	0.4211588570597894
chr1	84605600	84606600	0.5607802439135627
chr1	84605700	84606700	0.6502576645906165
chr1	84605800	84606800	0.7591001831759935
chr1	84605900	84606900	0.7672321046021469
chr1	84606000	84607000	0.9092521827112309
chr1	84606100	84607100	0.5454706288261116
chr1	84606200	84607200	1.2782996090493175
chr1	84606300	84607300	1.858756850415356
chr1	84606400	84607400	1.69940274342979
chr1	84606500	84607500	1.9921254894452367
chr1	84606600	84607600	1.899807321629232
chr1	84606700	84607700	2.309109018226537
chr1	84606800	84607800	2.372128866067676
chr1	84606900	84607900	1.6254926320823504
chr1	84607000	84608000	1.2142688595405156
chr1	84607100	84608100	1.5165180693830902
chr1	84607200	84608200	1.2379512555824888
chr1	84607300	84608300	1.0154191734932279
chr1	84607400	84608400	1.6590985450071103
chr1	84607500	84608500	1.4916649224628586
chr1	84607600	84608600	2.070692580498509
chr1	84607700	84608700	1.501240967166329
chr1	84607800	84608800	1.7436893818132255
chr1	84607900	84608900	1.9662314110825785
chr1	84608000	84609000	2.117575223129456
chr1	84608100	84609100	2.1301357296551613
chr1	84608200	84609200	2.466544220390781
chr1	84608300	84609300	2.876322485312138
chr1	84608400	84609400	2.7180189181444905
chr1	84608500	84609500	2.6521079641477314
chr1	84608600	84609600	2.249562216642337
chr1	84608700	84609700	2.1743713818618176
chr1	84608800	84609800	2.0478028249569165
chr1	84608900	84609900	1.853906287410629
chr1	84609000	84610000	3.0723116972472893
chr1	84609100	84610100	2.485266749105194
chr1	84609200	84610200	2.2476167908473133
chr1	84609300	84610300	1.2927109164602602
chr1	84609400	84610400	1.4134061186643123
chr1	84609500	84610500	1.909605444256212
chr1	84609600	84610600	1.6881322058137749
chr1	84609700	84610700	1.7657235394634043
chr1	84609800	84610800	1.1937358427122768
chr1	84609900	84610900	2.188446741810315
chr1	84610000	84611000	1.5124269096423841
chr1	84610100	84611100	2.1899906879717213
chr1	84610200	84611200	1.6110576658716875
chr1	84610300	84611300	1.81520974643534
chr1	84610400	84611400	1.5158989626732555
chr1	84610500	84611500	0.8949717444132932
chr1	84610600	84611600	1.2828099944359428
chr1	84610700	84611700	1.3115307032091592
chr1	84610800	84611800	1.5416528028619914
chr1	84610900	84611900	0.617016707807016
chr1	84611000	84612000	0.5989233928896626
chr1	84611100	84612100	0.2677347425335304
chr1	84611200	84612200	-0.036681554067086966
chr1	84611300	84612300	0.3221756504900408
chr1	84611400	84612400	0.5094590719668235
chr1	84611500	84612500	1.0824172576579247
chr1	84611600	84612600	0.7867383680896494
chr1	84611700	84612700	0.5682170938132957
chr1	84611800	84612800	0.7968862183939137
chr1	84611900	84612900	1.3459733330931392
chr1	84612000	84613000	0.9324049589882851
chr1	84612100	84613100	1.1926835427064713
chr1	84612200	84613200	1.3519503847156442
chr1	84612300	84613300	1.0774718162152122
chr1	84612400	84613400	0.8318935403123902
chr1	84612500	84613500	0.6683864790538108
chr1	84612600	84613600	0.4105552850648843
chr1	84612700	84613700	0.35142915277354075
chr1	84612800	84613800	0.4425665385899948
chr1	84612900	84613900	0.1335230553078586
chr1	84613000	84614000	0.23370935781823346
chr1	84613100	84614100	0.4392237990896314
chr1	84613200	84614200	1.2914495393781114
chr1	84613300	84614300	1.6093653698033503
chr1	84613400	84614400	1.7526580807136092
chr1	84613500	84614500	1.5397844708465718
chr1	84613600	84614600	2.1520786071557403
chr1	84613700	84614700	2.6050369172832384
chr1	84613800	84614800	2.4768203519330694
chr1	84613900	84614900	2.7189389156110706
chr1	84614000	84615000	2.622346495476244
chr1	84614100	84615100	2.163400670142186
chr1	84614200	84615200	1.7852940705166318
chr1	84614300	84615300	1.0900967128688968
chr1	84614400	84615400	0.6835782934077308
chr1	84614500	84615500	0.3992540225318705
chr1	84614600	84615600	0.055659655516279216
chr1	84615900	84616900	1.9621642989172472
chr1	84616000	84617000	1.9323244440649772
chr1	84616100	84617100	1.8174620011198148
chr1	84616200	84617200	1.4897256200689346
chr1	84616300	84617300	1.0301649543677427
chr1	84616400	84617400	1.0884198052621137
chr1	84616500	84617500	0.7629927199822472
chr1	84616600	84617600	0.7315776459113753
chr1	84616700	84617700	1.0425744206562768
chr1	84616800	84617800	1.0161432305823397
chr1	84616900	84617900	1.4311242001827666
chr1	84617000	84618000	1.5219020343886434
chr1	84617100	84618100	1.3908787641374265
chr1	84617200	84618200	1.4212364350559996
chr1	84617300	84618300	1.5581647213695442
chr1	84617400	84618400	1.5941740501291732
chr1	84617500	84618500	1.5195777203001892
chr1	84617600	84618600	1.3056181631592123
chr1	84617700	84618700	0.2810976078857709
chr1	84617800	84618800	-0.3542785201165591
chr1	84617900	84618900	-0.7723333095983699
chr1	84618000	84619000	-1.0708821865601021
chr1	84618100	84619100	-0.5364848657757829
chr1	84618200	84619200	-1.1547340748793762
chr1	84618300	84619300	-1.0701537266782324
chr1	84618400	84619400	-0.2797042253219239
chr1	84618500	84619500	-0.8750683506051297
chr1	84618600	84619600	-0.9156118201641279
chr1	84618700	84619700	-0.3014491087785401
chr1	84618800	84619800	0.4509623964594885
chr1	84618900	84619900	0.4690769707772516
chr1	84619000	84620000	0.3308394688206658
chr1	84619100	84620100	-0.4508875374846226
chr1	84619200	84620200	0.5580024200439903
chr1	84619300	84620300	0.6303088321916616
chr1	84619400	84620400	-0.4175790657255433
chr1	84619500	84620500	0.5062835856566672
chr1	84619600	84620600	0.5601345981068704
chr1	84619700	84620700	0.5368439611503768
chr1	84619800	84620800	-0.01657460148120944
chr1	84619900	84620900	0.2929470724182778
chr1	84620000	84621000	0.7243951633441998
chr1	84620100	84621100	1.659178845844115
chr1	84620200	84621200	1.3403219454805513
chr1	84620300	84621300	2.193926266673762
chr1	84620400	84621400	2.0095798149691104
chr1	84620500	84621500	1.6281047528317822
chr1	84620600	84621600	1.684315857371192
chr1	84620700	84621700	1.5872936766678611
chr1	84620800	84621800	1.9755273982427084
chr1	84620900	84621900	1.6460341527159679
chr1	84621000	84622000	1.2763364033693712
chr1	84621100	84622100	0.7483170933162016
chr1	84621200	84622200	1.0501833768628477
chr1	84621300	84622300	0.2048505199411482
chr1	84621400	84622400	0.5401241426784789
chr1	84621500	84622500	0.7315924028922137
chr1	84621600	84622600	0.7858650556388052
chr1	84621700	84622700	0.6359234783752644
chr1	84621800	84622800	0.13539114299495414
chr1	84621900	84622900	0.2951796108061222
chr1	84622000	84623000	0.1290908836280868
chr1	84622100	84623100	0.06405462120629694
chr1	84622200	84623200	0.1817286992882613
chr1	84622300	84623300	0.09464206243419092
chr1	84622400	84623400	0.1063072955970649
chr1	84622500	84623500	0.8658039001220189
chr1	84622600	84623600	0.9445007277772762
chr1	84622700	84623700	1.0193777341809709
chr1	84622800	84623800	1.1412226969022656
chr1	84622900	84623900	1.3199644160878423
chr1	84623000	84624000	1.9285062791469467
chr1	84623100	84624100	2.0794987180900133
chr1	84623200	84624200	2.050510091049392
chr1	84623300	84624300	2.5669973732247806
chr1	84623400	84624400	2.991948414414855
chr1	84623500	84624500	3.1008524563057924
chr1	84623600	84624600	3.2131107957654432
chr1	84623700	84624700	2.2211668592965204
chr1	84623800	84624800	1.993980145255697
chr1	84623900	84624900	1.882007210182112
chr1	84624000	84625000	1.4178454374293805
chr1	84624100	84625100	1.4426320825185788
chr1	84624200	84625200	1.6415933757130328
chr1	84624300	84625300	1.2294533057748334
chr1	84624400	84625400	0.7486217601483947
chr1	84624500	84625500	-0.13344700824052802
chr1	84624600	84625600	-0.2748253370512945
chr1	84624700	84625700	0.8220833972704409
chr1	84624800	84625800	0.517702019879038
chr1	84624900	84625900	0.9851816288181724
chr1	84625000	84626000	1.4927325161708482
chr1	84625100	84626100	1.9627157438408112
chr1	84625200	84626200	1.7469575005285138
chr1	84625300	84626300	1.1936181809744637
chr1	84625400	84626400	1.084557569201907
chr1	84625500	84626500	1.4675676789496426
chr1	84625600	84626600	1.6798478076260657
chr1	84625700	84626700	1.6432847427777428
chr1	84625800	84626800	1.9036380746623112
chr1	84625900	84626900	1.4190310574107632
chr1	84626000	84627000	1.1173000691709718
chr1	84626100	84627100	0.5313978910687093
chr1	84626200	84627200	0.4968000571648673
chr1	84626300	84627300	1.2602493286627203
chr1	84626400	84627400	1.4542865790077075
chr1	84626500	84627500	1.2597665655013448
chr1	84626600	84627600	1.4093932799312223
chr1	84626700	84627700	1.1098602938404167
chr1	84626800	84627800	1.4366234446806698
chr1	84626900	84627900	1.3567640670847885
chr1	84627000	84628000	1.8617125644035162
chr1	84627100	84628100	2.327451804630208
chr1	84627200	84628200	2.3322607606145107
chr1	84627300	84628300	2.34931487992718
chr1	84627400	84628400	2.5386943248363107
chr1	84627500	84628500	2.1050798926011995
chr1	84627600	84628600	1.6929446558891386
chr1	84627700	84628700	1.4806676272447694
chr1	84627800	84628800	0.9532187977597768
chr1	84627900	84628900	1.159054494871368
chr1	84628000	84629000	0.725015175354284
chr1	84628100	84629100	0.5303473225440154
chr1	84628200	84629200	0.5821095343750381
chr1	84628300	84629300	0.20436243825475492
chr1	84628400	84629400	0.10959575035851064
chr1	84628500	84629500	0.24968535069044484
chr1	84628600	84629600	0.2943675621732951
chr1	84628700	84629700	0.34490084007455896
chr1	84628800	84629800	1.0996413942604517
chr1	84628900	84629900	0.4576581006341199
chr1	84629000	84630000	0.2719710378823177
chr1	84629100	84630100	-0.14402781519552527
chr1	84629200	84630200	-0.6792803032060039
chr1	84629300	84630300	-0.08826229679476094
chr1	84629400	84630400	-0.09851743688473244
chr1	84629500	84630500	0.12279179786604658
chr1	84629600	84630600	0.03742062883835675
chr1	84629700	84630700	0.008764894865266352
chr1	84629800	84630800	-0.3670335914012628
chr1	84629900	84630900	0.4831437486571187
chr1	84630000	84631000	0.7809441700555904
chr1	84630100	84631100	1.4841712477889677
chr1	84630200	84631200	1.5606472369971458
chr1	84630300	84631300	1.1950195241302664
chr1	84630400	84631400	1.1160683899454529
chr1	84630500	84631500	0.8295203108945305
chr1	84630600	84631600	0.7477414869705576
chr1	84630700	84631700	0.9230554164654344
chr1	84630800	84631800	0.7004869258042027
chr1	84630900	84631900	0.0522267112176197
chr1	84631000	84632000	-0.10025073427698343
chr1	84631100	84632100	-0.6168099324606309
chr1	84631200	84632200	-0.37952512226119983
chr1	84631300	84632300	-0.11659014544787145
chr1	84631400	84632400	-0.029936711321222036
chr1	84631500	84632500	0.6870592477715614
chr1	84631600	84632600	1.1908459868524828
chr1	84631700	84632700	1.1061028330946847
chr1	84631800	84632800	1.1318603121379065
chr1	84631900	84632900	1.4321240904451815
chr1	84632000	84633000	1.3945235938594516
chr1	84632100	84633100	1.4446365185229997
chr1	84632200	84633200	1.2325881663240503
chr1	84632300	84633300	0.3681102293788179
chr1	84632400	84633400	0.3548798192509203
chr1	84632500	84633500	-0.5231167656924316
chr1	84632600	84633600	-0.8999497147182085
chr1	84633700	84634700	1.6705485672374882
chr1	84633800	84634800	1.1980801530220828
chr1	84633900	84634900	1.0367356387371411
chr1	84634000	84635000	1.0239168306059674
chr1	84634100	84635100	0.4285155694852867
chr1	84634200	84635200	0.20565509465473608
chr1	84634300	84635300	0.4464967572727981
chr1	84634400	84635400	0.35993094913466106
chr1	84634500	84635500	-0.7672585468108869
chr1	84634600	84635600	-0.1840092069127346
chr1	84634700	84635700	-0.5977421091724515
chr1	84634800	84635800	-0.7205628557070823
chr1	84634900	84635900	-0.6487925546348757
chr1	84635000	84636000	-0.7339726126478082
chr1	84635100	84636100	-0.3434704513182621
chr1	84635200	84636200	-0.27404346972501314
chr1	84635300	84636300	-0.21100130671833345
chr1	84635400	84636400	0.3320589402066152
chr1	84635500	84636500	0.8820340479917487
chr1	84635600	84636600	0.5080176632322939
chr1	84635700	84636700	0.7685239842178245
chr1	84635800	84636800	0.9498175672465848
chr1	84635900	84636900	1.4133477167264163
chr1	84636000	84637000	1.320250144130947
chr1	84636100	84637100	1.204765037151073
chr1	84636200	84637200	0.8227651943185043
chr1	84636300	84637300	1.1067102138147489
chr1	84636400	84637400	0.3081700227542639
chr1	84636500	84637500	0.227101294180962
chr1	84636600	84637600	-0.3870878619291758
chr1	84636700	84637700	0.4411490616247581
chr1	84636800	84637800	0.16375941160836466
chr1	84636900	84637900	-0.5151382335279101
chr1	84637000	84638000	0.22912316093472776
chr1	84637100	84638100	0.16301042162953813
chr1	84637200	84638200	1.006607206812815
chr1	84637300	84638300	0.8047165202370956
chr1	84637400	84638400	1.5491977491974331
chr1	84637500	84638500	1.5961143053068998
chr1	84637600	84638600	2.3148436362572005
chr1	84637700	84638700	1.8721561327874008
chr1	84637800	84638800	1.74561972453575
chr1	84637900	84638900	2.251502152820237
chr1	84638000	84639000	1.8188716446161197
chr1	84638100	84639100	2.383289983406562
chr1	84638200	84639200	2.0097195609966683
chr1	84638300	84639300	1.9641987327370398
chr1	84638400	84639400	1.463943631127801
chr1	84638500	84639500	1.2975814849677034
chr1	84638600	84639600	0.7226731855030151
chr1	84638700	84639700	0.06677243585313075
chr1	84638800	84639800	0.6994560855293791
chr1	84638900	84639900	0.1509975414127898
chr1	84639000	84640000	0.028861235510178454
chr1	84639100	84640100	-0.4581171469291589
chr1	84639200	84640200	-0.4300984271540032
chr1	84639300	84640300	-0.5614597480309738
chr1	84639400	84640400	-0.4546361210982733
chr1	84639500	84640500	-0.6213066620475299
chr1	84639600	84640600	0.0118745014615515
chr1	84639700	84640700	-0.13201099167179975
chr1	84639800	84640800	-0.17737728442546247
chr1	84639900	84640900	0.5148263351938457
chr1	84640000	84641000	-0.08116242622222462
chr1	84640100	84641100	-0.13296822817965376
chr1	84640200	84641200	0.2642083732522988
chr1	84640300	84641300	0.6963541261683978
chr1	84640400	84641400	0.9028259942270844
chr1	84640500	84641500	1.0282809496153291
chr1	84640600	84641600	0.2259533376667805
chr1	84640700	84641700	0.46524356916200804
chr1	84640800	84641800	0.8956731202944594
chr1	84640900	84641900	0.6633629367246703
chr1	84641000	84642000	1.3394525562237956
chr1	84641100	84642100	1.5342703358318206
chr1	84641200	84642200	1.1939193293273134
chr1	84641300	84642300	0.8465937874337407
chr1	84641400	84642400	0.7479188451765847
chr1	84641500	84642500	0.8729365693181548
chr1	84641600	84642600	0.8413706332903909
chr1	84641700	84642700	0.9694066893796496
chr1	84641800	84642800	0.8596352920402305
chr1	84641900	84642900	0.7022362653316461
chr1	84642000	84643000	0.2861471010954224
chr1	84642100	84643100	-0.4402400569719489
chr1	84642200	84643200	-1.1121898365473362
chr1	84642300	84643300	-1.4204098044490812
chr1	84642400	84643400	-1.5682500071651548
chr1	84642500	84643500	-1.3311224733701743
chr1	84642600	84643600	-1.8599457884672672
chr1	84642700	84643700	-1.8569609832068843
chr1	84642800	84643800	-1.7919189273935028
chr1	84642900	84643900	-1.6081912860405665
chr1	84643000	84644000	-1.5776492793655819
chr1	84643100	84644100	-0.563090677140862
chr1	84643200	84644200	-0.4522410629163236
chr1	84643300	84644300	0.18097625752797336
chr1	84643400	84644400	-0.2607062932599136
chr1	84643500	84644500	-0.8455907850090467
chr1	84643600	84644600	0.01855243597642063
chr1	84643700	84644700	0.1725431428321209
chr1	84643800	84644800	0.2896785367066143
chr1	84643900	84644900	-0.02795131214880656
chr1	84644000	84645000	-0.0364787455297927
chr1	84644100	84645100	-0.10822426374080366
chr1	84644200	84645200	0.5827836214204979
chr1	84644300	84645300	0.5030720659990215
chr1	84644400	84645400	0.5389857065413883
chr1	84644500	84645500	-0.07676240477141237
chr1	84644600	84645600	-0.1091314434025538
chr1	84644700	84645700	-0.7639883400441686
chr1	84644800	84645800	-1.3444171840588226
chr1	84644900	84645900	-1.347975254594064
chr1	84645000	84646000	-1.536413358349719
chr1	84645100	84646100	-1.4242958716895708
chr1	84645200	84646200	-1.9972726875749784
chr1	84645300	84646300	-2.002580800439989
chr1	84645400	84646400	-1.1127441531311877
chr1	84645500	84646500	-1.0492810675527715
chr1	84645600	84646600	-0.8572400953843271
chr1	84645700	84646700	-0.40032861575078976
chr1	84645800	84646800	-0.019464257365003016
chr1	84645900	84646900	0.2828281814571581
chr1	84646000	84647000	0.9569148827495133
chr1	84646100	84647100	0.4529510792632024
chr1	84646200	84647200	0.7592955928356051
chr1	84646300	84647300	0.32685235670462753
chr1	84646400	84647400	-0.11896090428257755
chr1	84646500	84647500	0.7722902205467146
chr1	84646600	84647600	0.5372900041796241
chr1	84646700	84647700	0.8181442075093438
chr1	84646800	84647800	0.7085833240100381
chr1	84646900	84647900	0.6090347118683157
chr1	84647000	84648000	0.3610902294141625
chr1	84647100	84648100	0.7559269398694229
chr1	84647200	84648200	1.0291238732303858
chr1	84647300	84648300	0.8112859284653744
chr1	84647400	84648400	0.4269627724331221
chr1	84647500	84648500	0.2752072825325201
chr1	84647600	84648600	1.092815928336316
chr1	84647700	84648700	0.6756110440567648
chr1	84647800	84648800	0.5122811061937775
chr1	84647900	84648900	0.5980417368483177
chr1	84648000	84649000	0.28647326759658726
chr1	84648100	84649100	0.07562051451008707
chr1	84648200	84649200	-0.062359314428807176
chr1	84648300	84649300	0.302728269728834
chr1	84648400	84649400	0.2829797186810299
chr1	84648500	84649500	0.4590756544086345
chr1	84648600	84649600	0.22515906689071125
chr1	84648700	84649700	0.2289717462209645
chr1	84648800	84649800	0.2807478102395389
chr1	84648900	84649900	0.4279338875871558
chr1	84649000	84650000	0.9729568542374183
chr1	84649100	84650100	1.234633052669691
chr1	84649200	84650200	1.3679191556702357
chr1	84649300	84650300	1.6889843635322133
chr1	84649400	84650400	2.416563611778184
chr1	84649500	84650500	1.9130146748088588
chr1	84649600	84650600	1.4786301952943022
chr1	84649700	84650700	2.0072109746568154
chr1	84649800	84650800	2.359299382050786
chr1	84649900	84650900	2.160400783701394
chr1	84650000	84651000	2.384331163723247
chr1	84650100	84651100	2.3167340637788065
chr1	84650200	84651200	1.947858356474308
chr1	84650300	84651300	1.2777977922049455
chr1	84650400	84651400	1.0244313899188873
chr1	84650500	84651500	1.1990368255468002
chr1	84650600	84651600	1.1759897183129486
chr1	84650700	84651700	1.2088271142887048
chr1	84650800	84651800	0.5231717431077416
chr1	84650900	84651900	0.5318211528654057
chr1	84651000	84652000	-0.046302268480027865
chr1	84651100	84652100	-0.4326848461665836
chr1	84651200	84652200	-0.4439548988474527
chr1	84651300	84652300	0.00939504393858304
chr1	84651400	84652400	-0.16623610193771451
chr1	84652700	84653700	0.022804807459554287
chr1	84652800	84653800	-0.3336598181636239
chr1	84652900	84653900	-0.35054231307688405
chr1	84653000	84654000	-0.557969266113284
chr1	84653100	84654100	-0.9129671056199468
chr1	84653200	84654200	-1.3170219932400045
chr1	84653300	84654300	-1.0229897476234826
chr1	84653400	84654400	-1.1007217912280802
chr1	84653500	84654500	-1.0931070125569422
chr1	84653600	84654600	-0.8520350565210838
chr1	84653700	84654700	-0.901837599776008
chr1	84653800	84654800	-0.4839217268141411
chr1	84653900	84654900	-0.9035481819975996
chr1	84654000	84655000	-1.094125444994816
chr1	84654100	84655100	-1.2514654030037229
chr1	84654200	84655200	-1.2343952855276816
chr1	84654300	84655300	-2.013639838258337
chr1	84654400	84655400	-0.9911056553898656
chr1	84654500	84655500	-1.3990393339104
chr1	84654600	84655600	-0.7517117334399258
chr1	84654700	84655700	-0.4697030657886053
chr1	84654800	84655800	-1.0266072237020936
chr1	84654900	84655900	-0.2294841094740201
chr1	84655000	84656000	-0.17899644001220144
chr1	84655100	84656100	0.23371728989914
chr1	84655200	84656200	0.00045376389724218635
chr1	84655300	84656300	0.3652172944789285
chr1	84655400	84656400	0.12195316632975685
chr1	84655500	84656500	0.7931627981221288
chr1	84655600	84656600	0.5761541517247541
chr1	84655700	84656700	0.5645280509936542
chr1	84655800	84656800	1.0336622319130566
chr1	84655900	84656900	1.5182580122405485
chr1	84656000	84657000	1.8614132785482846
chr1	84656100	84657100	1.849220481892229
chr1	84656200	84657200	1.821643983394648
chr1	84656300	84657300	1.5917575351618316
chr1	84656400	84657400	1.9220520048681202
chr1	84656500	84657500	1.1134199705071977
chr1	84656600	84657600	-0.10326470447037148
chr1	84656700	84657700	-0.4610199796197686
chr1	84656800	84657800	-1.1564345232567197
chr1	84656900	84657900	-1.5955892708675607
chr1	84657000	84658000	-2.2971080573614855
chr1	84657100	84658100	-1.9569732562510715
chr1	84657200	84658200	-1.3982629378866716
chr1	84657300	84658300	-1.3944189007875032
chr1	84657400	84658400	-2.095417581825839
chr1	84657500	84658500	-1.9160860802535358
chr1	84657600	84658600	-1.1189804121873532
chr1	84657700	84658700	-1.200996660067915
chr1	84659000	84660000	-0.1398953346282338
chr1	84659100	84660100	-0.02391375613850971
chr1	84659200	84660200	0.3823653767762851
chr1	84659300	84660300	0.06742824633127283
chr1	84659800	84660800	0.07212038435990213
chr1	84661100	84662100	-0.8302564962169687
chr1	84661200	84662200	-0.9735652762975692
chr1	84661300	84662300	-1.0040799965392229
chr1	84661400	84662400	-0.9854136620738322
chr1	84661500	84662500	0.06321940071526339
chr1	84661600	84662600	0.802874854897106
chr1	84661700	84662700	0.9165083708646374
chr1	84661800	84662800	0.7491040090374381
chr1	84661900	84662900	1.5021235600786669
chr1	84662000	84663000	1.6448762840265316
chr1	84662100	84663100	1.6980772779643512
chr1	84662200	84663200	1.6696209136229698
chr1	84662300	84663300	1.7600687962341828
chr1	84662400	84663400	1.4213746557778266
chr1	84662500	84663500	0.7469160129464042
chr1	84662600	84663600	-0.3573871096746624
chr1	84662700	84663700	0.1632261089717561
chr1	84662800	84663800	0.5646631942490795
chr1	84662900	84663900	-0.09345259785486863
chr1	84663000	84664000	-0.03626446854717756
chr1	84663100	84664100	-0.4040484662944889
chr1	84663200	84664200	-0.8347391130910092
chr1	84663300	84664300	-1.0994221228023018
chr1	84663400	84664400	-0.7095703976343359
chr1	84663500	84664500	-0.4911810310519126
chr1	84663600	84664600	0.6830467666085895
chr1	84663700	84664700	0.017571726544485432
chr1	84663800	84664800	-0.7526277771396102
chr1	84663900	84664900	-0.5566289872647531
chr1	84664000	84665000	-1.0027119304054464
chr1	84664100	84665100	-0.9779149697916982
chr1	84664200	84665200	-1.1398211066585848
chr1	84664300	84665300	-0.9432494073986928
chr1	84664400	84665400	-0.9419232808751112
chr1	84664500	84665500	-1.5474794526868068
chr1	84664600	84665600	-2.5473372665046914
chr1	84664700	84665700	-2.616265118563471
chr1	84664800	84665800	-2.389177795541869
chr1	84664900	84665900	-2.4827511993593485
chr1	84665000	84666000	-2.273727108950919
chr1	84665100	84666100	-1.7484035747627835
chr1	84665200	84666200	-1.2146795472445038
chr1	84665300	84666300	-1.4141503218155151
chr1	84665400	84666400	-1.7422528358195355
chr1	84665500	84666500	-1.3822941181218875
chr1	84665600	84666600	-0.7399285156788046
chr1	84665700	84666700	-0.13179474411157918
chr1	84665800	84666800	0.2525651013578555
chr1	84665900	84666900	0.3524156154813072
chr1	84666000	84667000	-0.4738289792855807
chr1	84666100	84667100	-0.8583540148663403
chr1	84666200	84667200	-0.9100050361686955
chr1	84666300	84667300	-0.4215259824526503
chr1	84666400	84667400	-0.08169506386657482
chr1	84666500	84667500	0.4008728292312905
chr1	84666600	84667600	0.2585455886399707
chr1	84666700	84667700	0.23961350917780844
chr1	84666800	84667800	0.30628865380872816
chr1	84666900	84667900	0.4354181192788862
chr1	84667000	84668000	1.1382547831670498
chr1	84667100	84668100	1.0397439153699688
chr1	84667200	84668200	1.3341472730897652
chr1	84667300	84668300	0.8808046745165742
chr1	84667400	84668400	1.03008696224275
chr1	84667500	84668500	0.6249431878954753
chr1	84667600	84668600	1.1831075690968351
chr1	84667700	84668700	1.0897219476161364
chr1	84667800	84668800	1.114527251499421
chr1	84667900	84668900	0.7513691010980097
chr1	84668000	84669000	-0.41113388182211963
chr1	84668100	84669100	0.712921742726294
chr1	84668200	84669200	0.6183245709370593
chr1	84668300	84669300	0.4058423005937757
chr1	84668400	84669400	-0.09838541031680913
chr1	84668500	84669500	-0.12868957792015645
chr1	84668600	84669600	-0.4613467127901741
chr1	84668700	84669700	-0.9120421326585648
chr1	84668800	84669800	-0.8707690150626664
chr1	84668900	84669900	-0.16095264955037533
chr1	84669000	84670000	0.5107708906678907
chr1	84669100	84670100	0.5376860664428175
chr1	84669200	84670200	0.30487667828898624
chr1	84669300	84670300	0.2538074178725247
chr1	84669400	84670400	-0.2008467129412657
chr1	84669500	84670500	-0.9617841569016758
chr1	84669600	84670600	-1.1742121705710369
chr1	84669700	84670700	-0.889431079736087
chr1	84669800	84670800	-1.0016410844124888
chr1	84669900	84670900	-1.569178557858449
chr1	84670000	84671000	-0.8106819448073525
chr1	84670100	84671100	-1.7261956931023248
chr1	84670200	84671200	-1.7997942736542676
chr1	84670300	84671300	-1.4838524334505137
chr1	84670400	84671400	-0.8958902261803704
chr1	84670500	84671500	0.04602401393877142
chr1	84670600	84671600	-0.013634082678789029
chr1	84670700	84671700	-0.7167748022324886
chr1	84670800	84671800	-0.8162258538321899
chr1	84670900	84671900	-0.3351155014312288
chr1	84671000	84672000	-0.9597084828210124
chr1	84671100	84672100	-0.7178569853461366
chr1	84671200	84672200	-0.5457299201330449
chr1	84671300	84672300	-0.7843385541826159
chr1	84671400	84672400	-0.7266672219610731
chr1	84671500	84672500	-1.757265628530289
chr1	84671600	84672600	-2.1541043060243243
chr1	84671700	84672700	-1.6938795884644948
chr1	84671800	84672800	-1.1117850458378509
chr1	84671900	84672900	-1.4176244950859571
chr1	84672000	84673000	-1.2995372744302567
chr1	84672100	84673100	-0.6629397885352625
chr1	84672200	84673200	-0.6974831628223322
chr1	84672300	84673300	-0.34455935098979323
chr1	84672400	84673400	0.14805357168480274
chr1	84672500	84673500	1.3339753874251472
chr1	84672600	84673600	1.8143695448196109
chr1	84672700	84673700	1.7343796648159404
chr1	84672800	84673800	1.3634276745176763
chr1	84672900	84673900	1.564455084936469
chr1	84673000	84674000	1.3744427927122813
chr1	84673100	84674100	0.2502864401959926
chr1	84673200	84674200	0.2645774161783505
chr1	84673300	84674300	0.15967401176272095
chr1	84673400	84674400	-0.4864475231057766
chr1	84673500	84674500	-0.8854509188127063
chr1	84673600	84674600	-1.2201226863144494
chr1	84673700	84674700	-1.12399915034367
chr1	84673800	84674800	-1.0069759354353915
chr1	84673900	84674900	-1.6071761358096888
chr1	84674000	84675000	-1.8188387931204648
chr1	84674100	84675100	-1.6227019129250304
chr1	84674200	84675200	-1.5494458363206804
chr1	84674300	84675300	-1.907807456711778
chr1	84674400	84675400	-2.137090625016149
chr1	84674500	84675500	-1.9588849470213143
chr1	84674600	84675600	-1.5174563881756635
chr1	84674700	84675700	-2.12380336688507
chr1	84674800	84675800	-2.8637324841134446
chr1	84674900	84675900	-2.8910728411682656
chr1	84675000	84676000	-2.387688856117116
chr1	84675100	84676100	-2.1293507124073323
chr1	84675200	84676200	-1.9835710666197088
chr1	84675300	84676300	-1.851714662790402
chr1	84675400	84676400	-2.4147022440571178
chr1	84675500	84676500	-3.3465100071540563
chr1	84675600	84676600	-3.5207281242736714
chr1	84675700	84676700	-2.7393774310960763
chr1	84676800	84677800	0.4089642680166333
chr1	84676900	84677900	0.09119536261514942
chr1	84677000	84678000	-0.5491957123396604
chr1	84677100	84678100	-0.7937916039877995
chr1	84677200	84678200	-0.9696837445999325
chr1	84677300	84678300	-0.917089793653765
chr1	84677400	84678400	-0.5920561377037723
chr1	84677500	84678500	-0.19819024216510034
chr1	84677600	84678600	0.5439076846419413
chr1	84677700	84678700	0.5871829248049347
chr1	84677800	84678800	0.7530810467136924
chr1	84677900	84678900	0.4998924878177064
chr1	84678000	84679000	0.08056311544065684
chr1	84678100	84679100	-0.2456244230226398
chr1	84678200	84679200	0.00755971714635623
chr1	84678300	84679300	-0.16596190545632672
chr1	84678400	84679400	0.052227036718210766
chr1	84678500	84679500	0.055533161226147376
chr1	84678600	84679600	-0.8202029369033187
chr1	84678700	84679700	-1.0997361246785191
chr1	84678800	84679800	-0.8019932249616843
chr1	84678900	84679900	-1.1545336735747036
chr1	84679000	84680000	-1.043450851664235
chr1	84679100	84680100	-0.6136240633574856
chr1	84679200	84680200	-0.1887913661973559
chr1	84679300	84680300	-0.35139733204049584
chr1	84679400	84680400	-0.94696557957895
chr1	84679500	84680500	-1.2539474470148375
chr1	84679600	84680600	-1.3243070824470402
chr1	84679700	84680700	-1.806699144530206
chr1	84679800	84680800	-1.667581546480806
chr1	84679900	84680900	-0.8536836683192519
chr1	84680000	84681000	-0.6040607380358446
chr1	84680100	84681100	-0.7113162689129069
chr1	84680200	84681200	-1.4623539629226756
chr1	84680300	84681300	-1.2587760024250376
chr1	84680400	84681400	-0.5470650269954592
chr1	84680500	84681500	-0.4640683028049814
chr1	84680600	84681600	0.026931091385034217
chr1	84680700	84681700	0.2068030835085271
chr1	84680800	84681800	-1.207359554058314
chr1	84680900	84681900	-1.8811535214215491
chr1	84681000	84682000	-1.7958017959380008
chr1	84681100	84682100	-1.658311123802692
chr1	84681200	84682200	-0.9823560762407536
chr1	84681300	84682300	-0.3965355335257208
chr1	84681400	84682400	-0.5584641314577442
chr1	84681500	84682500	-0.15476615827852028
chr1	84682500	84683500	-0.22172843814748508
chr1	84682600	84683600	0.0775022670564997
chr1	84682700	84683700	-0.14485979750621386
chr1	84682800	84683800	0.1850182652850744
chr1	84682900	84683900	0.03635777464797251
chr1	84683000	84684000	-0.39988618896378975
chr1	84683100	84684100	-0.8956740390592177
chr1	84683200	84684200	-1.3261682074130483
chr1	84683300	84684300	-0.7287630455272994
chr1	84683400	84684400	-1.0499550720399136
chr1	84683500	84684500	-0.96623140764858
chr1	84683600	84684600	-1.1710483442223802
chr1	84683700	84684700	-1.0645025230113987
chr1	84683800	84684800	-1.3239169377613291
chr1	84683900	84684900	-1.1276967268720914
chr1	84684000	84685000	-0.46275382289877776
chr1	84684100	84685100	-0.2254301913626469
chr1	84684200	84685200	0.014430586928741104
chr1	84684300	84685300	-0.12371010351504885
chr1	84684400	84685400	-0.3315914164136831
chr1	84684500	84685500	0.10528836653630508
chr1	84684600	84685600	-0.405744835921085
chr1	84684700	84685700	-0.5079494257303719
chr1	84684800	84685800	-0.7946560947688834
chr1	84684900	84685900	-0.9173006631034668
chr1	84685000	84686000	-1.280897021398832
chr1	84685100	84686100	-1.4141170463408776
chr1	84685200	84686200	-1.5392833831510444
chr1	84685300	84686300	-2.110745839181744
chr1	84685400	84686400	-1.9451704227186544
chr1	84685500	84686500	-2.069563963522117
chr1	84685600	84686600	-1.3518477362958243
chr1	84685700	84686700	-1.829019504550668
chr1	84685800	84686800	-1.681869619126008
chr1	84685900	84686900	-1.1682617480257174
chr1	84686000	84687000	-1.2270807374066246
chr1	84686100	84687100	-0.9064435982222122
chr1	84686200	84687200	-1.065158695739974
chr1	84686300	84687300	-0.6682147522353735
chr1	84686400	84687400	-0.2487623522301983
chr1	84686500	84687500	0.031464906338942625
chr1	84686600	84687600	-0.8810934880964979
chr1	84686700	84687700	-0.5525293627382061
chr1	84686800	84687800	-0.20517829314497832
chr1	84686900	84687900	-0.26336947911149106
chr1	84687000	84688000	0.5771188777968203
chr1	84687100	84688100	0.18073196379593548
chr1	84687200	84688200	0.5756871658051267
chr1	84687300	84688300	0.5472249571215677
chr1	84687400	84688400	0.2150140580567393
chr1	84687500	84688500	-0.006314174783302707
chr1	84687600	84688600	0.6065012898230242
chr1	84687700	84688700	0.7255794476971739
chr1	84687800	84688800	0.8693947139872732
chr1	84687900	84688900	0.3261725092894557
chr1	84688000	84689000	-0.3922339803759926
chr1	84688100	84689100	-1.2100872661686564
chr1	84688200	84689200	-0.9820929472657506
chr1	84688300	84689300	-1.368841766620847
chr1	84688400	84689400	-1.538733342642095
chr1	84688500	84689500	-1.3016927109222134
chr1	84688600	84689600	-0.8924761983815885
chr1	84688700	84689700	-1.2971109768016658
chr1	84688800	84689800	-1.923884680216784
chr1	84688900	84689900	-2.109194963660056
chr1	84689000	84690000	-2.1451873321520933
chr1	84689100	84690100	-2.0433316755119635
chr1	84689200	84690200	-1.9374511711533884
chr1	84689300	84690300	-1.9440188395339049
chr1	84689400	84690400	-1.2630943582006062
chr1	84689500	84690500	-1.7239788955520912
chr1	84689600	84690600	-1.6355318415104665
chr1	84689700	84690700	-1.1596494305064051
chr1	84689800	84690800	-1.7874533741784324
chr1	84689900	84690900	-1.4429036069155294
chr1	84690000	84691000	-1.5061600355581422
chr1	84690100	84691100	-1.4940874410529166
chr1	84690200	84691200	-1.6728951442922888
chr1	84690300	84691300	-1.2240033782477164
chr1	84690400	84691400	-1.812404155609205
chr1	84690500	84691500	-1.71409531590121
chr1	84690600	84691600	-2.6836518717980167
chr1	84690700	84691700	-2.31024401112656
chr1	84690800	84691800	-0.93935933384792
chr1	84690900	84691900	-0.7476579079893954
chr1	84691000	84692000	-1.482637571770291
chr1	84691100	84692100	-1.0459081690898593
chr1	84691200	84692200	-1.7122243772220744
chr1	84691300	84692300	-2.2469497469240114
chr1	84691400	84692400	-2.476317071406763
chr1	84691500	84692500	-2.0857502517916564
chr1	84691600	84692600	-1.313157757367852
chr1	84691700	84692700	-1.7362691244534891
chr1	84691800	84692800	-1.504669500303506
chr1	84691900	84692900	-2.3817505572773445
chr1	84692000	84693000	-1.852199803646358
chr1	84692100	84693100	-2.01047395084082
chr1	84692200	84693200	-1.4813718081598308
chr1	84692300	84693300	-1.0117090565713025
chr1	84692400	84693400	-0.9747536503110416
chr1	84692500	84693500	-0.5696742936093935
chr1	84692600	84693600	-0.09179530036346156
chr1	84692700	84693700	-0.17683077631122926
chr1	84692800	84693800	-0.6180197388891022
chr1	84692900	84693900	0.6087608430558809
chr1	84693000	84694000	0.7881707159228072
chr1	84693100	84694100	1.118676263832407
chr1	84693200	84694200	0.7738571884747871
chr1	84693300	84694300	0.9721584820649244
chr1	84693400	84694400	1.215275594593253
chr1	84693500	84694500	0.3411165906602843
chr1	84693600	84694600	0.5001334020752797
chr1	84693700	84694700	0.8717584532515186
chr1	84693800	84694800	1.3259960732196678
chr1	84693900	84694900	0.9519887949510712
chr1	84694000	84695000	1.4112235477657815
chr1	84694100	84695100	1.0267776878200296
chr1	84694200	84695200	1.4334807598022443
chr1	84694300	84695300	1.2013942833109594
chr1	84694400	84695400	1.379701250846037
chr1	84694500	84695500	2.226388675099213
chr1	84694600	84695600	1.7421936091604708
chr1	84694700	84695700	1.6578064496936402
chr1	84694800	84695800	1.1628666704880342
chr1	84694900	84695900	1.2865067607286536
chr1	84695000	84696000	0.6830063982516722
chr1	84695100	84696100	0.6610518964768964
chr1	84695200	84696200	0.3179880896676926
chr1	84695300	84696300	0.016921937582059725
chr1	84695400	84696400	-0.5956163447152576
chr1	84695500	84696500	-0.9073388883812924
chr1	84695600	84696600	-0.5771858823321838
chr1	84695700	84696700	-0.22688522999899186
chr1	84695800	84696800	0.7054822405505279
chr1	84695900	84696900	0.7911430414658911
chr1	84696000	84697000	1.0033501345432825
chr1	84696100	84697100	1.0578515516634843
chr1	84696200	84697200	1.1711177572349427
chr1	84696300	84697300	1.1924561611158653
chr1	84696400	84697400	1.7623840596334843
chr1	84696500	84697500	2.017880749514544
chr1	84696600	84697600	2.158354172246617
chr1	84696700	84697700	2.0243341423372527
chr1	84696800	84697800	1.6391725451860248
chr1	84696900	84697900	1.3681194909654992
chr1	84697000	84698000	1.6070478285892982
chr1	84697100	84698100	1.166538841209323
chr1	84697200	84698200	1.2568930746150773
chr1	84697300	84698300	1.4736231581363195
chr1	84697400	84698400	1.267864812649062
chr1	84697500	84698500	1.2242290779121252
chr1	84697600	84698600	1.3997551460325846
chr1	84697700	84698700	1.5543894695498204
chr1	84697800	84698800	2.274066241172721
chr1	84697900	84698900	2.7863782874378704
chr1	84698000	84699000	2.465722794247607
chr1	84698100	84699100	2.8066460866180805
chr1	84698200	84699200	2.7921795262710423
chr1	84698300	84699300	3.2087976809127343
chr1	84698400	84699400	2.6006649095467598
chr1	84698500	84699500	2.705550898459069
chr1	84698600	84699600	2.321191745623058
chr1	84698700	84699700	2.0160550518816773
chr1	84698800	84699800	1.4719056163883717
chr1	84698900	84699900	1.1698858722082646
chr1	84699000	84700000	1.3207006688165448
chr1	84699100	84700100	1.4086033287548445
chr1	84699200	84700200	0.6183098572448614
chr1	84699300	84700300	0.6399249168412163
chr1	84699400	84700400	1.4857920647031748
chr1	84699500	84700500	0.8106656503606124
chr1	84699600	84700600	1.2469345991975782
chr1	84699700	84700700	1.726193547426088
chr1	84699800	84700800	1.4766392645340152
chr1	84699900	84700900	1.264929795752497
chr1	84700000	84701000	1.0973428970613104
chr1	84700100	84701100	1.3496773995522244
chr1	84700200	84701200	1.8662334338381583
chr1	84700300	84701300	2.0234159847417144
chr1	84700400	84701400	1.999131539374944
chr1	84700500	84701500	2.510692322472131
chr1	84700600	84701600	2.3160391767913797
chr1	84700700	84701700	2.0094047788371863
chr1	84700800	84701800	2.137649822482836
chr1	84700900	84701900	2.605184741867973
chr1	84701000	84702000	2.033693148238484
chr1	84701100	84702100	1.4866285710887253
chr1	84701200	84702200	1.629621935271856
chr1	84701300	84702300	0.9369155858045788
chr1	84701400	84702400	0.7768646501969033
chr1	84701500	84702500	0.6800910685484848
chr1	84701600	84702600	0.24923980097759296
chr1	84701700	84702700	-0.02813261287322033
chr1	84701800	84702800	0.002271480199062392
chr1	84701900	84702900	-0.9781096980602112
chr1	84702000	84703000	-0.5841439558166968
chr1	84702100	84703100	-0.15665324458303873
chr1	84702200	84703200	-0.3082960826037851
chr1	84702300	84703300	-0.07369761028647563
chr1	84702400	84703400	0.03064748183901595
chr1	84702500	84703500	-0.3454447574460297
chr1	84702600	84703600	-0.38815218288508735
chr1	84702700	84703700	-0.35909963582902515
chr1	84702800	84703800	-0.8024816666300372
chr1	84702900	84703900	-0.4683387848557147
chr1	84703000	84704000	0.6787504818349324
chr1	84703100	84704100	0.5225809681215183
chr1	84703200	84704200	0.3814532012552429
chr1	84703300	84704300	0.3131274636905755
chr1	84703400	84704400	0.5420377513411238
chr1	84703500	84704500	1.0149813212385177
chr1	84703600	84704600	1.5007682129935838
chr1	84703700	84704700	1.2720089454174104
chr1	84703800	84704800	1.154455479969153
chr1	84703900	84704900	1.4060732904962123
chr1	84704000	84705000	0.6014106745788378
chr1	84704100	84705100	0.4616701879618558
chr1	84704200	84705200	0.9598643121228372
chr1	84704300	84705300	1.2496323160242804
chr1	84704400	84705400	1.1683808579826649
chr1	84704500	84705500	1.104558739586013
chr1	84704600	84705600	1.189820029321779
chr1	84704700	84705700	1.7169250238876483
chr1	84704800	84705800	2.020005732565577
chr1	84704900	84705900	2.1635857858509664
chr1	84705000	84706000	2.614648980806399
chr1	84705100	84706100	2.5579080429151477
chr1	84705200	84706200	1.9342696912096573
chr1	84705300	84706300	1.4957540467637205
chr1	84705400	84706400	1.6727398321691915
chr1	84705500	84706500	1.4654914696430927
chr1	84705600	84706600	1.026232422379408
chr1	84705700	84706700	0.4487084746238157
chr1	84705800	84706800	0.3950006497500521
chr1	84705900	84706900	0.03506237261379234
chr1	84706000	84707000	-0.15636236021313374
chr1	84706100	84707100	-0.3378660567151268
chr1	84706200	84707200	0.2314376986102787
chr1	84706300	84707300	0.3582558198719695
chr1	84706400	84707400	0.042292503707080036
chr1	84706500	84707500	0.42109901633449226
chr1	84706600	84707600	0.21202327620498085
chr1	84706700	84707700	0.6258978716125909
chr1	84706800	84707800	0.545991002586033
chr1	84706900	84707900	0.9675361969343242
chr1	84707000	84708000	0.38384972203126866
chr1	84707100	84708100	0.8337551535005264
chr1	84707200	84708200	0.9560206297317972
chr1	84707300	84708300	1.0239440566723743
chr1	84707400	84708400	1.1618925442548658
chr1	84707500	84708500	0.6960174493771333
chr1	84707600	84708600	1.2603322466664426
chr1	84707700	84708700	1.2234773269107393
chr1	84707800	84708800	1.6067368010304541
chr1	84707900	84708900	1.3536681669832202
chr1	84708000	84709000	1.8103337186492114
chr1	84708100	84709100	1.5101603922451632
chr1	84708200	84709200	0.8716011392957717
chr1	84708300	84709300	0.446858593527586
chr1	84708400	84709400	0.2844298057001904
chr1	84708500	84709500	0.43279139102340014
chr1	84708600	84709600	0.11949778965255002
chr1	84708700	84709700	-0.08405129135680328
chr1	84708800	84709800	-0.6995746200692663
chr1	84708900	84709900	-0.6315256865330282
chr1	84709900	84710900	-0.18091977199783912
chr1	84710000	84711000	-0.006969986541198627
chr1	84710100	84711100	-0.009507595987080055
chr1	84710200	84711200	0.6241916319556211
chr1	84710300	84711300	0.3740100978640873
chr1	84710400	84711400	0.1578726833263108
chr1	84710500	84711500	0.0010290737454277702
chr1	84710600	84711600	0.3304538143599412
chr1	84710700	84711700	0.6474256361163824
chr1	84710800	84711800	0.5481579299868321
chr1	84710900	84711900	0.7985734055911812
chr1	84711000	84712000	0.7557139214180433
chr1	84711100	84712100	0.5673360572131207
chr1	84711200	84712200	0.4910162086744078
chr1	84711300	84712300	1.0558185936351372
chr1	84711400	84712400	0.9105747056133481
chr1	84711500	84712500	1.1213047991390226
chr1	84711600	84712600	1.4844264911786649
chr1	84711700	84712700	0.9461848926082655
chr1	84711800	84712800	1.4425141418023508
chr1	84711900	84712900	0.9114996529208076
chr1	84712000	84713000	0.3494877050441688
chr1	84712100	84713100	-0.07446800991348901
chr1	84712200	84713200	-0.4442465583750427
chr1	84712300	84713300	-0.3692345425091012
chr1	84712400	84713400	0.008420357392175245
chr1	84712500	84713500	0.13486613837848346
chr1	84712600	84713600	-0.19521151786441185
chr1	84712700	84713700	0.19673381123273
chr1	84712800	84713800	-0.0967630848981066
chr1	84712900	84713900	0.3322978622454029
chr1	84713000	84714000	0.8397286877191137
chr1	84713100	84714100	1.450004163046318
chr1	84713200	84714200	1.4293058752446437
chr1	84713300	84714300	1.6847240030996409
chr1	84713400	84714400	1.631330186130879
chr1	84713500	84714500	1.6547899979435707
chr1	84713600	84714600	1.8105736294574435
chr1	84713700	84714700	1.6862662529342447
chr1	84713800	84714800	1.5086286191383549
chr1	84713900	84714900	0.4855742562289069
chr1	84714000	84715000	0.4766420317498838
chr1	84714100	84715100	0.7294632778515316
chr1	84714200	84715200	0.8993522030047592
chr1	84714300	84715300	0.4341851336884949
chr1	84714400	84715400	0.7956075575061476
chr1	84714500	84715500	0.7862566243252428
chr1	84714600	84715600	-0.10935858769588114
chr1	84714700	84715700	-0.26546600191495817
chr1	84714800	84715800	-0.6492145899036688
chr1	84714900	84715900	0.25065967013404666
chr1	84715000	84716000	0.2120904345308043
chr1	84715100	84716100	-0.2335997001308729
chr1	84715200	84716200	-0.4626908838697496
chr1	84715300	84716300	-0.1414670759483895
chr1	84715400	84716400	-0.4934760296803887
chr1	84715500	84716500	-0.7543260717896804
chr1	84715600	84716600	-0.2639314991540667
chr1	84715700	84716700	-0.31296717901126936
chr1	84715800	84716800	0.4256167822382106
chr1	84715900	84716900	0.23768430377610306
chr1	84716000	84717000	0.17309486218471404
chr1	84716100	84717100	0.6200587348353291
chr1	84716200	84717200	0.9063993908447386
chr1	84717300	84718300	0.490017822375481
chr1	84717400	84718400	0.3955606238276652
chr1	84717500	84718500	0.7973520833253309
chr1	84717600	84718600	0.2754684860021132
chr1	84717700	84718700	0.5264969698138626
chr1	84717800	84718800	-0.2815310606690166
chr1	84717900	84718900	-0.7533117722034446
chr1	84718000	84719000	0.16418433462273418
chr1	84718100	84719100	0.9206365944664696
chr1	84718200	84719200	0.2086739448521878
chr1	84718300	84719300	0.9238800334044576
chr1	84718400	84719400	0.6715547197474148
chr1	84718500	84719500	0.1879009779537845
chr1	84718600	84719600	1.2243916403500412
chr1	84718700	84719700	1.5925862105120612
chr1	84718800	84719800	2.1675882560756534
chr1	84718900	84719900	2.6532601518125376
chr1	84719000	84720000	2.5113020102720496
chr1	84719100	84720100	2.346124181421174
chr1	84719200	84720200	2.930153450184588
chr1	84719300	84720300	2.624426202008592
chr1	84719400	84720400	3.368494274746705
chr1	84719500	84720500	3.418734520015978
chr1	84719600	84720600	3.507410544258228
chr1	84719700	84720700	2.9350805593374867
chr1	84719800	84720800	2.244606729756002
chr1	84719900	84720900	2.0427369457026323
chr1	84720000	84721000	1.6951324388127342
chr1	84720100	84721100	1.4663645857600207
chr1	84720200	84721200	1.1731507753795671
chr1	84720300	84721300	0.8604142721320396
chr1	84720400	84721400	0.1214441710190128
chr1	84720500	84721500	-0.02553974961280789
chr1	84720600	84721600	-1.2521501031665576
chr1	84720700	84721700	-0.7606945179923441
chr1	84720800	84721800	-0.020680944095305145
chr1	84720900	84721900	0.4210399933125603
chr1	84721000	84722000	1.0166893986925627
chr1	84721100	84722100	1.3777050152276833
chr1	84721200	84722200	1.7356074320012431
chr1	84721300	84722300	1.6043753722086191
chr1	84721400	84722400	1.3664379606065211
chr1	84721500	84722500	1.522501962931175
chr1	84721600	84722600	2.4074398008101467
chr1	84721700	84722700	1.7583527047039318
chr1	84721800	84722800	1.7841047104365042
chr1	84721900	84722900	0.8193118777341579
chr1	84722000	84723000	0.8003982493028453
chr1	84722100	84723100	0.3026841001959261
chr1	84722200	84723200	-0.2667205038492556
chr1	84722300	84723300	-0.8850726171510641
chr1	84722400	84723400	-0.6940918134343372
chr1	84722500	84723500	-1.112890743200438
chr1	84722600	84723600	-0.9406425976899128
chr1	84722700	84723700	-0.5273817466266747
chr1	84722800	84723800	-0.8828734224089817
chr1	84722900	84723900	-0.558077935886601
chr1	84723000	84724000	-0.6112244919896852
chr1	84723100	84724100	-0.8051978644064041
chr1	84723200	84724200	-0.9394563973231099
chr1	84723300	84724300	-0.0680128286566108
chr1	84723400	84724400	0.5595129757098137
chr1	84723500	84724500	0.6571483598242115
chr1	84723600	84724600	0.3379090536578853
chr1	84723700	84724700	-0.12691340860298847
chr1	84723800	84724800	0.10193538553463186
chr1	84723900	84724900	-0.30947788531743703
chr1	84724000	84725000	-0.7111654195054112
chr1	84724100	84725100	-0.3749157004247613
chr1	84724200	84725200	-0.3271653150448698
chr1	84724300	84725300	0.04651786236841937
chr1	84724400	84725400	-0.3141144213545707
chr1	84724500	84725500	-0.23208885594172915
chr1	84724600	84725600	-0.4788196696275309
chr1	84724700	84725700	-0.2437096528952513
chr1	84724800	84725800	-0.3984221956348566
chr1	84724900	84725900	0.07061748641785273
chr1	84725000	84726000	0.4567781928448052
chr1	84725100	84726100	0.18390142757261452
chr1	84725200	84726200	-0.11848442813116268
chr1	84725300	84726300	-0.6527651462043865
chr1	84725400	84726400	-0.2855980850441795
chr1	84725500	84726500	-0.09777412219188993
chr1	84725600	84726600	-0.0003146707524937177
chr1	84725700	84726700	0.30817365865909324
chr1	84725800	84726800	0.20495828610268624
chr1	84725900	84726900	0.07775904130709467
chr1	84726000	84727000	-0.0651313281429014
chr1	84726100	84727100	0.500113343063309
chr1	84726200	84727200	0.9148917268935924
chr1	84726300	84727300	0.9643524318654096
chr1	84726400	84727400	0.8433530520966104
chr1	84726500	84727500	0.8255015780789383
chr1	84726600	84727600	1.0006499188981333
chr1	84726700	84727700	0.9302169222875444
chr1	84726800	84727800	0.7193996967596745
chr1	84726900	84727900	0.9297769686471312
chr1	84727000	84728000	0.8140092632385982
chr1	84727100	84728100	0.8068570043776571
chr1	84727200	84728200	0.9171774980514652
chr1	84727300	84728300	0.7498203107587894
chr1	84727400	84728400	0.2083403052593832
chr1	84727500	84728500	-0.003361143934332203
chr1	84727600	84728600	-0.08725625910954582
chr1	84727700	84728700	-0.4036995209051129
chr1	84727800	84728800	0.22009788206265304
chr1	84727900	84728900	-0.3096814393830428
chr1	84728000	84729000	-0.09144554100113048
chr1	84728100	84729100	-0.5411682263998708
chr1	84728200	84729200	-0.162761985329685
chr1	84728300	84729300	-0.005618595101819097
chr1	84728400	84729400	0.4684880236575825
chr1	84728500	84729500	0.012610346087465005
chr1	84728600	84729600	-0.0507258837944339
chr1	84728700	84729700	-0.26668206535021555
chr1	84728800	84729800	-0.5854110531611902
chr1	84728900	84729900	0.2376282709707093
chr1	84729000	84730000	0.22874564377015683
chr1	84729100	84730100	0.5893987571141436
chr1	84729200	84730200	0.2803557291019668
chr1	84729300	84730300	0.7197041711676981
chr1	84729400	84730400	0.2797166916854771
chr1	84729500	84730500	1.036312670048127
chr1	84729600	84730600	0.9229039673676048
chr1	84730700	84731700	-1.2453625905261223
chr1	84730800	84731800	-1.1976228887066065
chr1	84730900	84731900	-0.8619388873370809
chr1	84731000	84732000	-0.0315093799978377
chr1	84732100	84733100	-0.13099521571519165
chr1	84732200	84733200	0.07497621884979845
chr1	84732300	84733300	-0.8946752781303032
chr1	84733300	84734300	-1.8054698575140384
chr1	84733400	84734400	-1.670254299173151
chr1	84733500	84734500	-1.3081490453981168
chr1	84733600	84734600	-1.0393832794468192
chr1	84733700	84734700	-1.4099083694863817
chr1	84733800	84734800	-1.4142358865602378
chr1	84733900	84734900	-1.5691208362036555
chr1	84734000	84735000	-2.0988022664568455
chr1	84734100	84735100	-1.95889328292624
chr1	84734200	84735200	-1.5153646912261252
chr1	84734300	84735300	-1.455856897530711
chr1	84734400	84735400	-1.4409912550904869
chr1	84734500	84735500	-0.923641757572624
chr1	84734600	84735600	-1.2924853352128232
chr1	84734700	84735700	-1.0790050984468706
chr1	84734800	84735800	-1.1942936267012831
chr1	84734900	84735900	-0.5166388794115471
chr1	84735000	84736000	-0.7588429590700956
chr1	84735100	84736100	-0.9021760250154672
chr1	84735200	84736200	-0.892498384715855
chr1	84735300	84736300	-1.172116840607719
chr1	84735400	84736400	-0.7310811102311147
chr1	84735500	84736500	-0.5090622038332532
chr1	84735600	84736600	-0.2347377911001457
chr1	84735700	84736700	-0.14091367730771415
chr1	84735800	84736800	-0.4735549374161066
chr1	84735900	84736900	-0.9452306315965447
chr1	84736000	84737000	-0.5696830203405785
chr1	84736100	84737100	-0.9989562080390528
chr1	84736200	84737200	-1.1140456582627012
chr1	84736300	84737300	-0.5031573336389858
chr1	84736400	84737400	-0.309362942414861
chr1	84736500	84737500	-0.93503367668173
chr1	84736600	84737600	-0.7069656517100508
chr1	84736700	84737700	-0.6479826263986115
chr1	84736800	84737800	-0.2787147292955596
chr1	84736900	84737900	-0.0938815528425573
chr1	84737000	84738000	-0.19585173964273098
chr1	84737100	84738100	0.8698643952596498
chr1	84737200	84738200	0.2924931344495668
chr1	84737300	84738300	-0.9328136889182224
chr1	84737400	84738400	-1.901042931183696
chr1	84737500	84738500	-2.2680088418775406
chr1	84737600	84738600	-1.6333190230286387
chr1	84737700	84738700	-1.173630492039074
chr1	84737800	84738800	-0.7743146971405007
chr1	84737900	84738900	-0.5914290336030201
chr1	84738000	84739000	-0.08804656163944294
chr1	84738100	84739100	-0.7194085506321654
chr1	84738200	84739200	-0.39416359796849815
chr1	84738300	84739300	-0.06444077317501283
chr1	84738400	84739400	0.08754146261036863
chr1	84738500	84739500	1.5386372333282672
chr1	84738600	84739600	0.5148812507777485
chr1	84738700	84739700	0.5906226492786346
chr1	84738800	84739800	-0.12041783788252687
chr1	84738900	84739900	-0.42006038444588734
chr1	84739000	84740000	-0.07917820227599115
chr1	84739100	84740100	0.05783037502449001
chr1	84739200	84740200	-0.5834682555552634
chr1	84739300	84740300	-0.463608095763825
chr1	84739400	84740400	-0.7124646161104149
chr1	84739500	84740500	-1.2732745925092297
chr1	84739600	84740600	-0.625432655130141
chr1	84739700	84740700	-1.0678687608827309
chr1	84739800	84740800	-0.8296007278799349
chr1	84739900	84740900	-0.671412059407803
chr1	84740000	84741000	-1.6914685403379666
chr1	84740600	84741600	-1.6006561363056937
chr1	84740700	84741700	-1.4623518853165791
chr1	84740800	84741800	-1.5551145509223876
chr1	84740900	84741900	-1.1290339813183272
chr1	84741000	84742000	-1.5140360249701268
chr1	84741100	84742100	-1.3436988090273003
chr1	84741200	84742200	-1.7279939179359487
chr1	84741300	84742300	-1.6248283638212218
chr1	84741400	84742400	-1.6931477683283878
chr1	84741500	84742500	-1.5888619292498236
chr1	84741600	84742600	-1.1747134635296097
chr1	84741700	84742700	-0.8724608195362414
chr1	84741800	84742800	-0.6427042890084439
chr1	84741900	84742900	-0.8355725788828957
chr1	84742000	84743000	-0.35982459983666576
chr1	84742100	84743100	-0.3948573929166404
chr1	84742200	84743200	0.3875959280976046
chr1	84742300	84743300	0.4554512675361266
chr1	84742400	84743400	0.6052517505333336
chr1	84742500	84743500	0.2180231037711132
chr1	84742600	84743600	0.1340706475546428
chr1	84742700	84743700	0.013377897094254895
chr1	84742800	84743800	-0.7673083599535843
chr1	84742900	84743900	-1.1419148833436323
chr1	84743000	84744000	-1.4739524773400436
chr1	84743100	84744100	-1.3572052530772936
chr1	84743200	84744200	-1.5389182548119469
chr1	84743300	84744300	-1.2911399360420073
chr1	84743400	84744400	-0.7401144905633837
chr1	84743500	84744500	-0.5289673005464033
chr1	84743600	84744600	-0.6130376455344073
chr1	84743700	84744700	-0.872868349617443
chr1	84743800	84744800	-0.5611403084422371
chr1	84743900	84744900	-0.2761589459438308
chr1	84744000	84745000	0.12051186980576954
chr1	84744100	84745100	-0.23892118131347306
chr1	84744200	84745200	-0.9487889326076132
chr1	84744300	84745300	-0.5998969926622792
chr1	84744400	84745400	-0.6818130865700756
chr1	84744500	84745500	-0.8170000777377263
chr1	84744600	84745600	-0.8070081654136868
chr1	84744700	84745700	-1.3044043916673944
chr1	84744800	84745800	-0.8769288306654771
chr1	84744900	84745900	-1.2348182571563016
chr1	84745000	84746000	-1.8016491432804551
chr1	84745100	84746100	-1.2573746521631035
chr1	84745200	84746200	-0.3470740328243355
chr1	84745300	84746300	-1.2657957935757491
chr1	84745400	84746400	-1.5073874348751914
chr1	84745500	84746500	-1.5434998397486668
chr1	84745600	84746600	-1.5315788670717014
chr1	84745700	84746700	-0.5166553788104671
chr1	84745800	84746800	-0.2063475575245016
chr1	84745900	84746900	0.1986831178394461
chr1	84746000	84747000	0.9414809197507416
chr1	84746100	84747100	0.2345161496615841
chr1	84746200	84747200	-0.21869060926783207
chr1	84746300	84747300	-0.08338729128193967
chr1	84746400	84747400	-0.33263610446962644
chr1	84746500	84747500	-0.13269511521937585
chr1	84746600	84747600	-0.2793992137501905
chr1	84746700	84747700	-0.7262159180067951
chr1	84746800	84747800	-1.2389747097348265
chr1	84746900	84747900	-1.1784465459188096
chr1	84747000	84748000	-1.218575939020871
chr1	84747100	84748100	-1.2447476962354571
chr1	84747200	84748200	-1.4528268577235783
chr1	84747300	84748300	-1.4027428969642537
chr1	84747400	84748400	-1.2151321530561745
chr1	84747500	84748500	-1.3951035525249718
chr1	84747600	84748600	-1.1068079939676705
chr1	84747700	84748700	-0.5493020231920019
chr1	84747800	84748800	-0.3689656550177135
chr1	84747900	84748900	-0.22027822654069426
chr1	84748000	84749000	-0.3772201693375739
chr1	84748100	84749100	-0.06732478314165298
chr1	84748200	84749200	0.2266579635948865
chr1	84748300	84749300	0.9941153726650984
chr1	84748400	84749400	0.4228864851356672
chr1	84748500	84749500	0.8596185925220967
chr1	84748600	84749600	0.42045136440889935
chr1	84748700	84749700	-0.3864212060725665
chr1	84748800	84749800	-0.3586700181259929
chr1	84748900	84749900	-0.8456458083620435
chr1	84749000	84750000	-0.5607264079155888
chr1	84749100	84750100	-0.6510102759074642
chr1	84749200	84750200	-0.9255787307629446
chr1	84749300	84750300	-1.7357977628942218
chr1	84749400	84750400	-1.3834551681361202
chr1	84749500	84750500	-1.393072146263188
chr1	84749600	84750600	-1.1304406430722032
chr1	84749700	84750700	-0.9898158469418868
chr1	84749800	84750800	-1.2826041621742743
chr1	84749900	84750900	-0.640422625577312
chr1	84750000	84751000	-1.4671102597119239
chr1	84750100	84751100	-0.89551949589443
chr1	84750200	84751200	-0.4503998680162339
chr1	84750300	84751300	-0.009292017929990294
chr1	84750400	84751400	-0.3259595076023405
chr1	84750500	84751500	-0.30285118645153736
chr1	84750600	84751600	-0.18201130859713005
chr1	84750700	84751700	0.09284814273529844
chr1	84750800	84751800	0.325444355855178
chr1	84750900	84751900	-0.2026854703284809
chr1	84751000	84752000	0.5110141686074208
chr1	84751100	84752100	-0.4449699195292842
chr1	84751200	84752200	-0.7678701470259035
chr1	84751300	84752300	-0.9341297666616896
chr1	84751400	84752400	-0.8383219563579435
chr1	84751500	84752500	-1.5450024962809568
chr1	84751600	84752600	-1.859587537697473
chr1	84751700	84752700	-1.8165108455574888
chr1	84751800	84752800	-1.489303237938179
chr1	84751900	84752900	-1.7048483957795084
chr1	84752000	84753000	-1.5100407770594078
chr1	84752100	84753100	-1.343722124644525
chr1	84752200	84753200	-0.9032806493994956
chr1	84752300	84753300	-0.4985360724110521
chr1	84752400	84753400	-0.08407431520409207
chr1	84752700	84753700	0.1602779352117145
chr1	84752800	84753800	-0.1081427225514269
chr1	84752900	84753900	-0.241141603760102
chr1	84753000	84754000	-0.4888380276940328
chr1	84753100	84754100	0.2143759587268596
chr1	84753200	84754200	0.3363260116346649
chr1	84753300	84754300	0.5676341868019776
chr1	84753400	84754400	0.13038231002201114
chr1	84753500	84754500	0.15546337620246362
chr1	84753600	84754600	-0.4751458187281103
chr1	84753700	84754700	0.01806550464648753
chr1	84753800	84754800	0.4268296688991991
chr1	84753900	84754900	0.8287254364538875
chr1	84754000	84755000	0.7782237053776627
chr1	84754100	84755100	0.18825619927830087
chr1	84754200	84755200	-0.6610929098233231
chr1	84754300	84755300	-1.443809568996461
chr1	84754400	84755400	-1.125646914840366
chr1	84754500	84755500	-0.9336957468234888
chr1	84754600	84755600	0.046360793973183566
chr1	84754700	84755700	0.18994353026679453
chr1	84754800	84755800	-0.5804443483099107
chr1	84754900	84755900	-0.913501028943794
chr1	84755000	84756000	-1.031600775391948
chr1	84755100	84756100	-0.8456280316431966
chr1	84755200	84756200	-0.5298755101078823
chr1	84755300	84756300	-0.16977107293185878
chr1	84755400	84756400	0.02348659626747453
chr1	84757500	84758500	-0.7385779229232504
chr1	84757600	84758600	-0.01928031853697665
chr1	84757700	84758700	0.6684886298176776
chr1	84757800	84758800	0.8748376833612191
chr1	84757900	84758900	0.9472817014146332
chr1	84758000	84759000	0.7244078647566509
chr1	84758100	84759100	0.8908612791321183
chr1	84758200	84759200	1.0782075734492351
chr1	84758300	84759300	1.8885626066651555
chr1	84758400	84759400	1.8368885842144351
chr1	84758500	84759500	2.2362921104191944
chr1	84758600	84759600	1.9989749844096767
chr1	84758700	84759700	1.4792342505303029
chr1	84758800	84759800	1.1478054249375746
chr1	84758900	84759900	1.4984996996311042
chr1	84759000	84760000	1.7929982905566173
chr1	84759100	84760100	1.7727343126289905
chr1	84759200	84760200	1.5233486546103665
chr1	84759300	84760300	1.3590390942340185
chr1	84759400	84760400	1.6075910212478868
chr1	84759500	84760500	1.1120275917935585
chr1	84759600	84760600	1.130194892173488
chr1	84759700	84760700	1.275212117875419
chr1	84759800	84760800	1.3432133787369271
chr1	84759900	84760900	0.7826570860385434
chr1	84760000	84761000	0.60945845812703
chr1	84760100	84761100	0.3420938657719985
chr1	84760200	84761200	0.5188645094432287
chr1	84761500	84762500	-0.17367582906245382
chr1	84761600	84762600	-0.09719888350754513
chr1	84761700	84762700	-0.40402351290063737
chr1	84761800	84762800	-0.31731054166598344
chr1	84761900	84762900	-0.13689398733066455
chr1	84762000	84763000	-0.40896533506875626
chr1	84762100	84763100	-0.3844825957749128
chr1	84762200	84763200	-0.6979895691499155
chr1	84762300	84763300	-0.3610806302649936
chr1	84762400	84763400	-0.4124737310334481
chr1	84762500	84763500	-0.40537550522836135
chr1	84762600	84763600	-0.4197701966895779
chr1	84762700	84763700	-0.016005582564311692
chr1	84762800	84763800	0.05493145358326056
chr1	84762900	84763900	-0.08201192266435522
chr1	84763000	84764000	0.04161125402307564
chr1	84763100	84764100	-0.2614692260170447
chr1	84763800	84764800	0.14696382569744798
chr1	84763900	84764900	-0.5444961940455468
chr1	84764000	84765000	0.07875121187609951
chr1	84764100	84765100	0.7461938499831519
chr1	84764200	84765200	0.920775432935788
chr1	84764300	84765300	1.2075370837222152
chr1	84764400	84765400	1.204640929163128
chr1	84764500	84765500	0.6229807198258511
chr1	84764600	84765600	0.3641413646929631
chr1	84764700	84765700	0.2134152978007749
chr1	84764800	84765800	0.485841891013841
chr1	84764900	84765900	1.3136655850402634
chr1	84765000	84766000	0.3246139460575508
chr1	84765100	84766100	-0.5085181696979155
chr1	84765200	84766200	-0.2518569513886204
chr1	84765300	84766300	-0.6148342548617337
chr1	84765400	84766400	-0.2221510481398957
chr1	84765500	84766500	0.819870378520639
chr1	84765600	84766600	0.8863001732452311
chr1	84765700	84766700	1.3836488050885567
chr1	84765800	84766800	0.3948089404184836
chr1	84765900	84766900	-0.20585567128437465
chr1	84766000	84767000	0.24898498316323525
chr1	84766100	84767100	0.4897013676707672
chr1	84766200	84767200	0.4721410424682008
chr1	84766300	84767300	0.010362130211341929
chr1	84766400	84767400	-0.8238720230663912
chr1	84766500	84767500	-0.9619960191713416
chr1	84766600	84767600	-0.6474556556576799
chr1	84766700	84767700	-0.7488054116994134
chr1	84766800	84767800	-0.2343297740851668
chr1	84766900	84767900	0.3739613114169187
chr1	84767000	84768000	0.6626322308483632
chr1	84767100	84768100	0.4935994727884423
chr1	84767200	84768200	-0.3082946989553743
chr1	84767300	84768300	-0.15788430563433492
chr1	84767400	84768400	0.23747883798906444
chr1	84767500	84768500	-0.07728868672110582
chr1	84767600	84768600	-0.5462715749045162
chr1	84767700	84768700	-1.0142491923820165
chr1	84768900	84769900	0.5396660024536325
chr1	84769000	84770000	0.02559495503174075
chr1	84769100	84770100	-0.4277734356661057
chr1	84769200	84770200	-0.3997934921576989
chr1	84769300	84770300	-1.105302605310562
chr1	84769400	84770400	-1.2926570581812218
chr1	84769500	84770500	-1.6189611700160709
chr1	84769600	84770600	-1.9347232582645093
chr1	84769700	84770700	-2.4032040770771945
chr1	84769800	84770800	-2.5674753390625025
chr1	84769900	84770900	-2.430103145422724
chr1	84770000	84771000	-2.284527797256156
chr1	84770100	84771100	-2.247026144363481
chr1	84770200	84771200	-1.9488093336903267
chr1	84770300	84771300	-0.4864060179956149
chr1	84770400	84771400	-0.19098071761278607
chr1	84770500	84771500	-0.7439321326436583
chr1	84770600	84771600	-0.4926279317720782
chr1	84770700	84771700	-0.28078978683028605
chr1	84770800	84771800	-0.002759669071624976
chr1	84770900	84771900	-0.3343922965809074
chr1	84771000	84772000	0.008276240458064459
chr1	84771100	84772100	0.3853315459322802
chr1	84771200	84772200	0.5437572007203026
chr1	84771300	84772300	0.37896060002637066
chr1	84771400	84772400	-0.2563844373182122
chr1	84771500	84772500	0.4101439275452154
chr1	84771600	84772600	0.5161879093241486
chr1	84771700	84772700	0.3143361351205589
chr1	84771800	84772800	0.1729490054503951
chr1	84771900	84772900	0.4844331124814343
chr1	84772000	84773000	0.10145496060255293
chr1	84772100	84773100	-0.3253963427675014
chr1	84772700	84773700	0.5626234251501839
chr1	84772800	84773800	-0.1511885284558685
chr1	84772900	84773900	0.40370928214537577
chr1	84773000	84774000	0.6799819531916662
chr1	84773100	84774100	0.4057037091269873
chr1	84773200	84774200	0.08290040340223144
chr1	84773300	84774300	0.167252894903712
chr1	84773400	84774400	0.26808789216921697
chr1	84773500	84774500	0.330201052735016
chr1	84773600	84774600	-0.5178344980149586
chr1	84773700	84774700	-0.04522489592472986
chr1	84773800	84774800	0.6015918765139462
chr1	84773900	84774900	0.26227145582670075
chr1	84774000	84775000	0.46029562481497466
chr1	84774100	84775100	0.35502566279808
chr1	84774200	84775200	0.4755188835399191
chr1	84774300	84775300	1.0594129989972487
chr1	84774400	84775400	0.8978937034213305
chr1	84774500	84775500	0.7001428732109826
chr1	84774600	84775600	1.0800318076030186
chr1	84774700	84775700	1.1616392886259213
chr1	84774800	84775800	0.9883563543335344
chr1	84774900	84775900	0.7490321200439285
chr1	84775000	84776000	0.18939658705702184
chr1	84775100	84776100	0.4213363212130173
chr1	84775200	84776200	0.5475186922375038
chr1	84775300	84776300	-0.20501158905756908
chr1	84775400	84776400	-0.5828578019002391
chr1	84775500	84776500	-0.17721440794300666
chr1	84777500	84778500	0.5392317766938292
chr1	84777600	84778600	0.2253183463180316
chr1	84777700	84778700	0.17668637639960144
chr1	84777800	84778800	0.027530557095370875
chr1	84777900	84778900	-0.19839936894697802
chr1	84778000	84779000	-0.33791539683703103
chr1	84778100	84779100	-0.5104837653576727
chr1	84778200	84779200	-0.14087486727417922
chr1	84778300	84779300	0.2506084305239009
chr1	84778400	84779400	1.190106352242061
chr1	84778500	84779500	1.2322083324268598
chr1	84778600	84779600	1.7484861151381534
chr1	84778700	84779700	1.9118317426721751
chr1	84778800	84779800	2.084168364984133
chr1	84778900	84779900	2.319890380634812
chr1	84779000	84780000	2.637859167726607
chr1	84779100	84780100	2.304097013587336
chr1	84779200	84780200	2.076929843874749
chr1	84779300	84780300	1.5900670033004116
chr1	84779400	84780400	0.9865218969758702
chr1	84779500	84780500	0.6988169876134561
chr1	84779600	84780600	0.16347851505329286
chr1	84779700	84780700	0.6572534030528319
chr1	84779800	84780800	0.9600745874121652
chr1	84779900	84780900	1.3848803776118122
chr1	84780000	84781000	1.5811728451098783
chr1	84780100	84781100	1.5198904303223937
chr1	84780200	84781200	1.1179027411391218
chr1	84780300	84781300	0.935241965179432
chr1	84780400	84781400	0.7479547286954673
chr1	84780500	84781500	1.3554000242709063
chr1	84780600	84781600	1.631110985685294
chr1	84780700	84781700	1.0287027323625155
chr1	84780800	84781800	0.4589962428279046
chr1	84780900	84781900	0.5220995797764201
chr1	84781000	84782000	0.17274441611351865
chr1	84781100	84782100	0.1463314379590895
chr1	84781200	84782200	0.691326762332527
chr1	84781300	84782300	1.2779428375290949
chr1	84781400	84782400	0.6850010906289843
chr1	84781500	84782500	0.16372264405552567
chr1	84781600	84782600	-0.4277681194595523
chr1	84781700	84782700	-0.8749469341506532
chr1	84781800	84782800	-1.08697659150861
chr1	84781900	84782900	-1.3516782624033379
chr1	84782000	84783000	-0.7563918578452435
chr1	84782100	84783100	-0.4458849196799376
chr1	84782200	84783200	-0.6099920846535063
chr1	84782300	84783300	-0.8423537168898727
chr1	84782400	84783400	0.2821970576968821
chr1	84782500	84783500	-0.043759463998514485
chr1	84782600	84783600	0.2678281323212293
chr1	84782700	84783700	1.3967966107806828
chr1	84782800	84783800	2.4457517677818905
chr1	84782900	84783900	2.160988706669281
chr1	84783000	84784000	1.3709110724074243
chr1	84783100	84784100	1.1042889474952722
chr1	84783200	84784200	1.33861871429346
chr1	84783300	84784300	0.6407720694286719
chr1	84783400	84784400	0.3576082002656441
chr1	84783500	84784500	0.2942130566540754
chr1	84783600	84784600	0.3237943701327046
chr1	84783700	84784700	-0.2294813099024056
chr1	84783800	84784800	-0.33284374732305383
chr1	84783900	84784900	0.2270089213761945
chr1	84784000	84785000	0.43118478190265297
chr1	84784100	84785100	0.7922148212914402
chr1	84784200	84785200	0.5161007808738767
chr1	84784300	84785300	1.5663378604389042
chr1	84784400	84785400	1.845207379884675
chr1	84784500	84785500	2.454707994069848
chr1	84784600	84785600	2.203756476331122
chr1	84784700	84785700	2.2616773935096735
chr1	84784800	84785800	1.7192099895535793
chr1	84784900	84785900	1.442203134403581
chr1	84785000	84786000	1.692963547064359
chr1	84785100	84786100	1.441894232405531
chr1	84785200	84786200	1.4909354742199077
chr1	84785300	84786300	1.0107302658551338
chr1	84785900	84786900	-1.1508634529791741
chr1	84786000	84787000	-1.0230234844172403
chr1	84786100	84787100	-1.01080950394717
chr1	84786200	84787200	-0.7598706148735255
chr1	84786300	84787300	-0.4808139502956756
chr1	84786400	84787400	-0.8252006060536703
chr1	84786500	84787500	-0.7351100559406876
chr1	84786600	84787600	-0.9987414043006632
chr1	84786700	84787700	-0.11243301368206528
chr1	84786800	84787800	0.08706447655932187
chr1	84786900	84787900	-0.12269057510600605
chr1	84787000	84788000	-0.531590881686771
chr1	84787100	84788100	-0.6668953138891816
chr1	84787200	84788200	-0.7182394174701582
chr1	84787300	84788300	-0.7820290351364151
chr1	84787400	84788400	-0.25225042557525884
chr1	84787500	84788500	-0.2759661254759551
chr1	84787600	84788600	-0.2686351282085749
chr1	84787700	84788700	-0.5461431514948473
chr1	84787800	84788800	-0.21964120773440365
chr1	84787900	84788900	-0.07314800415288637
chr1	84788000	84789000	0.38951030270180476
chr1	84788100	84789100	0.2900765018502405
chr1	84788200	84789200	0.16448202833110898
chr1	84788300	84789300	-0.08834229854529961
chr1	84788400	84789400	-0.33029835664079216
chr1	84788500	84789500	-0.6165150940333468
chr1	84788600	84789600	-0.3553561336993249
chr1	84788700	84789700	-0.11063866962929653
chr1	84788800	84789800	-0.3386751509421999
chr1	84788900	84789900	-0.621574405990244
chr1	84789000	84790000	-0.48972054238985807
chr1	84789100	84790100	-0.11609630093138452
chr1	84789200	84790200	-0.21447630160617084
chr1	84789300	84790300	0.2297219992388048
chr1	84789400	84790400	0.3913682030203969
chr1	84789500	84790500	1.3321065144331845
chr1	84789600	84790600	1.1240394190676757
chr1	84789700	84790700	1.0901319541295982
chr1	84789800	84790800	1.6492915736901623
chr1	84789900	84790900	1.8493834355899421
chr1	84790000	84791000	1.296080709053828
chr1	84790100	84791100	1.1798384469855825
chr1	84790200	84791200	1.0786189328961584
chr1	84790300	84791300	1.3440057443336129
chr1	84790400	84791400	1.6859361115607705
chr1	84790500	84791500	1.0994793590196852
chr1	84790600	84791600	1.6767326213446885
chr1	84790700	84791700	1.96158585538246
chr1	84790800	84791800	0.7791052845181015
chr1	84790900	84791900	1.0524276008053526
chr1	84791000	84792000	1.4426144784893224
chr1	84791100	84792100	1.6039385154111299
chr1	84791200	84792200	1.9509012116230653
chr1	84791300	84792300	1.1302118526260332
chr1	84791400	84792400	1.3276455396375801
chr1	84791500	84792500	0.8093222239014104
chr1	84791600	84792600	0.21737586713944987
chr1	84791700	84792700	-0.8079046198208476
chr1	84791800	84792800	-0.3520252388494913
chr1	84791900	84792900	-0.7334590816996104
chr1	84792000	84793000	-0.4755938842331079
chr1	84792100	84793100	-0.5593910163663904
chr1	84792200	84793200	-0.6570494478432182
chr1	84792300	84793300	0.010148621164494479
chr1	84792400	84793400	-0.2877515023156918
chr1	84792500	84793500	-0.1769729170954404
chr1	84792600	84793600	0.4286756682804946
chr1	84792700	84793700	1.1162701855313082
chr1	84792800	84793800	1.7190855932662616
chr1	84792900	84793900	1.8134060777109184
chr1	84793000	84794000	1.3704936995904133
chr1	84793100	84794100	1.0306495222432306
chr1	84793200	84794200	0.5364611584332932
chr1	84793300	84794300	0.2977478913376799
chr1	84793400	84794400	-0.3302242282743706
chr1	84793500	84794500	0.2311646025756648
chr1	84793600	84794600	0.2248760108302808
chr1	84793700	84794700	0.3413232377214869
chr1	84793800	84794800	-0.17257172995989295
chr1	84793900	84794900	-0.060113933377699325
chr1	84794000	84795000	0.689890874422214
chr1	84794100	84795100	0.6801433146900551
chr1	84794200	84795200	1.1824866924608888
chr1	84794300	84795300	1.1249464637299451
chr1	84794400	84795400	1.4899503749730982
chr1	84794500	84795500	1.9794752405959068
chr1	84794600	84795600	1.5097372127468849
chr1	84794700	84795700	1.5716744161542933
chr1	84794800	84795800	1.8894876648968468
chr1	84794900	84795900	2.114725237996569
chr1	84795000	84796000	0.8926350437563793
chr1	84795100	84796100	1.0995714539050656
chr1	84795200	84796200	1.4077027973923748
chr1	84795300	84796300	1.2810956391679251
chr1	84795400	84796400	1.4903497186226493
chr1	84795500	84796500	0.8820182091063093
chr1	84795600	84796600	0.450345885093378
chr1	84795700	84796700	0.3222252412807356
chr1	84795800	84796800	0.4376582930678973
chr1	84795900	84796900	-0.14748327352619114
chr1	84796000	84797000	0.022381840605150014
chr1	84796100	84797100	0.20373722363677246
chr1	84796200	84797200	-0.0421377537823996
chr1	84796300	84797300	0.3786864543157997
chr1	84796400	84797400	0.5965054045427397
chr1	84796500	84797500	0.5354879781285932
chr1	84796600	84797600	1.2372505171698256
chr1	84796700	84797700	0.9228055526102572
chr1	84796800	84797800	0.9395816767756134
chr1	84796900	84797900	1.2926283711528188
chr1	84797000	84798000	1.9636295823966383
chr1	84797100	84798100	2.1770892946115525
chr1	84797200	84798200	2.056396077137221
chr1	84797300	84798300	1.6876839419722174
chr1	84797400	84798400	1.1165959439954007
chr1	84798800	84799800	1.196884029657759
chr1	84798900	84799900	1.2502561934223977
chr1	84799000	84800000	0.7208493148191611
chr1	84799100	84800100	-0.3112391478549074
chr1	84799200	84800200	-0.9027221348586691
chr1	84799300	84800300	-0.8884622583499973
chr1	84799400	84800400	-0.9044070254234547
chr1	84799500	84800500	-0.9645792230578912
chr1	84799600	84800600	-0.8763743157186027
chr1	84799700	84800700	-1.4792831624645548
chr1	84799800	84800800	-1.1807784191254176
chr1	84799900	84800900	-1.7833625893111404
chr1	84800000	84801000	-1.0804793484738529
chr1	84800100	84801100	-0.7008773647400879
chr1	84800200	84801200	-0.11310374097302607
chr1	84800300	84801300	0.9695184899024432
chr1	84800400	84801400	1.228724472110793
chr1	84800500	84801500	0.978479069016685
chr1	84800600	84801600	1.1974898893457615
chr1	84800700	84801700	1.8719030308389
chr1	84801800	84802800	0.1626755689479731
chr1	84801900	84802900	0.12135428485964665
chr1	84802000	84803000	0.37733579411049845
chr1	84802100	84803100	0.4918583118869926
chr1	84802200	84803200	0.6483164954887084
chr1	84802300	84803300	1.4570339115623336
chr1	84802400	84803400	1.01964371027759
chr1	84802500	84803500	0.920928314592143
chr1	84802600	84803600	1.1965328694088309
chr1	84802700	84803700	1.2646252753214406
chr1	84802800	84803800	0.4619957072410091
chr1	84802900	84803900	-0.1245468129036295
chr1	84803000	84804000	-0.2790346501672166
chr1	84803100	84804100	0.2393279849902116
chr1	84803200	84804200	-0.13124585605094216
chr1	84803300	84804300	-0.7184298708014506
chr1	84803400	84804400	-0.33241874926382675
chr1	84803500	84804500	0.441015526158539
chr1	84803600	84804600	0.5935111192334347
chr1	84803700	84804700	0.584031540630328
chr1	84803800	84804800	1.7362712265088294
chr1	84803900	84804900	2.8397658491660467
chr1	84804000	84805000	2.6029669793613395
chr1	84804100	84805100	2.383788082520782
chr1	84804200	84805200	2.4048773946866016
chr1	84804300	84805300	2.3261053364767776
chr1	84804400	84805400	2.0508564179587743
chr1	84804500	84805500	1.2697287332672895
chr1	84804600	84805600	1.3804329295603857
chr1	84804700	84805700	1.5540945097026764
chr1	84804800	84805800	1.3786733952818964
chr1	84804900	84805900	0.22625905056848586
chr1	84805000	84806000	-0.019378633539345404
chr1	84805100	84806100	-1.2705378984963125
chr1	84805200	84806200	-1.2451807147599552
chr1	84805300	84806300	-1.4570966437138628
chr1	84805400	84806400	-1.7576837958150415
chr1	84805500	84806500	-1.0182421161949708
chr1	84805600	84806600	-1.1800245918784575
chr1	84805700	84806700	-1.4082598019378558
chr1	84805800	84806800	-1.7776422132937162
chr1	84805900	84806900	-1.0753111137379279
chr1	84806000	84807000	-0.5201834052901005
chr1	84806500	84807500	2.5005452597842077
chr1	84806600	84807600	2.1392493191011397
chr1	84806700	84807700	1.9690321742304404
chr1	84806800	84807800	1.9073543293363533
chr1	84806900	84807900	1.5393783206331078
chr1	84807000	84808000	1.1880113882839765
chr1	84807100	84808100	0.6434893631746065
chr1	84807200	84808200	0.8084015875348207
chr1	84807300	84808300	0.9298597728015658
chr1	84807400	84808400	0.7739018431163791
chr1	84807500	84808500	0.7063936172977836
chr1	84807600	84808600	1.419706010237233
chr1	84807700	84808700	1.1002673320493654
chr1	84807800	84808800	1.0919808715824448
chr1	84807900	84808900	0.7937155547131786
chr1	84808000	84809000	0.9445492119346132
chr1	84808100	84809100	1.2502372372750326
chr1	84808200	84809200	0.24241692727650946
chr1	84808300	84809300	-0.17110087411366431
chr1	84808400	84809400	0.560423869765217
chr1	84808500	84809500	-0.01389197828283059
chr1	84808600	84809600	-0.8760152432842759
chr1	84808700	84809700	-0.281916209103513
chr1	84808800	84809800	-0.4721439045026006
chr1	84808900	84809900	-0.4449641513127074
chr1	84809000	84810000	-0.6561441392058992
chr1	84809100	84810100	-0.7270256345535012
chr1	84809200	84810200	-0.3569380106198149
chr1	84809300	84810300	-0.19663041540854195
chr1	84809400	84810400	-1.071220848608497
chr1	84809500	84810500	-0.4455996235676672
chr1	84809600	84810600	-0.03687792462304789
chr1	84809700	84810700	0.09650248407357112
chr1	84809800	84810800	0.02347975490120609
chr1	84809900	84810900	0.26150197341935805
chr1	84810000	84811000	0.40810846699987574
chr1	84810100	84811100	0.6580838920859372
chr1	84810200	84811200	0.6242698991477547
chr1	84810300	84811300	0.6342280851323229
chr1	84810400	84811400	0.6907106894027313
chr1	84810500	84811500	-0.0002810954295469587
chr1	84810600	84811600	-0.4288130434046335
chr1	84810700	84811700	-0.9030756088944796
chr1	84810800	84811800	-0.9386097898340272
chr1	84810900	84811900	-1.3275677190688926
chr1	84811000	84812000	-1.4351474371163186
chr1	84811100	84812100	-1.0690682060249623
chr1	84811200	84812200	-1.5661023608124385
chr1	84811300	84812300	-1.421816808240596
chr1	84811400	84812400	-0.6776567076661395
chr1	84813200	84814200	1.5911474664307619
chr1	84813300	84814300	1.3937263887964806
chr1	84813400	84814400	1.4422233035064491
chr1	84813500	84814500	1.3592424847478335
chr1	84813600	84814600	1.2915350883913983
chr1	84813700	84814700	0.8854137523169812
chr1	84813800	84814800	1.2575087288402629
chr1	84813900	84814900	1.1861810154081982
chr1	84814000	84815000	1.137626502453408
chr1	84814100	84815100	1.1463909970975807
chr1	84814200	84815200	1.0218999348928952
chr1	84814300	84815300	1.3015061250170317
chr1	84814400	84815400	1.4138239809850055
chr1	84814500	84815500	1.7382730382238285
chr1	84814600	84815600	1.8144886896766799
chr1	84814700	84815700	1.9084488669652384
chr1	84814800	84815800	1.6867743267745021
chr1	84814900	84815900	1.7225752861374644
chr1	84815000	84816000	1.0787993362076354
chr1	84815100	84816100	1.1272677575867345
chr1	84815200	84816200	1.6275744593335768
chr1	84815300	84816300	0.8942315977069443
chr1	84815400	84816400	0.9129303969165258
chr1	84815500	84816500	0.5481911402487509
chr1	84815600	84816600	0.9761292490948784
chr1	84815700	84816700	1.1411465187760097
chr1	84815800	84816800	1.4825836745582373
chr1	84815900	84816900	1.5701109666886282
chr1	84816000	84817000	1.9249143121456236
chr1	84816100	84817100	0.927155928843124
chr1	84816200	84817200	0.11303211158986562
chr1	84816300	84817300	1.3032728875651567
chr1	84816400	84817400	1.2546434049008526
chr1	84816500	84817500	1.1405261297279243
chr1	84816600	84817600	0.09783683067686016
chr1	84816700	84817700	-0.5843504889672213
chr1	84817800	84818800	2.922624046058006
chr1	84817900	84818900	2.7893386090712435
chr1	84818000	84819000	2.664463707172794
chr1	84818100	84819100	2.391347126609437
chr1	84818200	84819200	1.5796473151508752
chr1	84818300	84819300	0.8667845710624751
chr1	84818400	84819400	1.4475198730002201
chr1	84818500	84819500	1.349036141522148
chr1	84818600	84819600	0.8167884895178179
chr1	84818700	84819700	0.01842304974416615
chr1	84818800	84819800	-0.0769082947195938
chr1	84818900	84819900	0.3418553325646136
chr1	84819000	84820000	0.17100022896601536
chr1	84819100	84820100	-0.13337933879876165
chr1	84819200	84820200	0.9963576781571896
chr1	84819300	84820300	1.4619534856234917
chr1	84819400	84820400	1.4983789641887209
chr1	84819500	84820500	1.6498558051450265
chr1	84819600	84820600	1.6558421138110009
chr1	84819700	84820700	2.3090147891259805
chr1	84819800	84820800	2.3521241545072122
chr1	84819900	84820900	1.9607185402813518
chr1	84820000	84821000	2.0747327927317922
chr1	84820100	84821100	2.3535020605036787
chr1	84820200	84821200	1.6647421421276751
chr1	84820300	84821300	0.8741703862610867
chr1	84820400	84821400	0.6943190276279212
chr1	84820500	84821500	0.5613660538880034
chr1	84820600	84821600	0.2990623271953193
chr1	84820700	84821700	0.22136993636583527
chr1	84820800	84821800	-0.3919116868358244
chr1	84820900	84821900	-0.4178229785645432
chr1	84821000	84822000	-0.5015745198325785
chr1	84821100	84822100	-0.6903040570542921
chr1	84821200	84822200	0.05883722029011841
chr1	84821300	84822300	0.7640191904253051
chr1	84821400	84822400	1.0107448062967264
chr1	84821500	84822500	0.9810190326144022
chr1	84821600	84822600	1.8249560485276481
chr1	84821700	84822700	2.1850339995893937
chr1	84821800	84822800	3.2262538262684006
chr1	84821900	84822900	3.4710365097120297
chr1	84822000	84823000	3.899954050829385
chr1	84822100	84823100	3.7105395911997054
chr1	84822200	84823200	3.458153061202594
chr1	84822300	84823300	3.1599867591525714
chr1	84822400	84823400	2.8419228394695426
chr1	84822500	84823500	2.927438008529806
chr1	84822600	84823600	1.914261807370877
chr1	84822700	84823700	1.0730391883454031
chr1	84822800	84823800	1.2326684861322548
chr1	84822900	84823900	1.153420326992359
chr1	84823000	84824000	1.0471626998527779
chr1	84823100	84824100	1.0768007797573615
chr1	84823200	84824200	1.036019573993724
chr1	84823300	84824300	1.0729780812804408
chr1	84823400	84824400	0.9918130425498428
chr1	84823500	84824500	0.4485603052958596
chr1	84823600	84824600	1.2108399301709336
chr1	84823700	84824700	1.6622627492096869
chr1	84823800	84824800	0.9599757709280072
chr1	84823900	84824900	0.3530133995666845
chr1	84824000	84825000	-0.023670307342289712
chr1	84824100	84825100	0.12845675579346386
chr1	84824200	84825200	-0.1723633979931857
chr1	84824300	84825300	0.02837846680980123
chr1	84824400	84825400	0.3810957792580168
chr1	84824500	84825500	0.4773736013140897
chr1	84824600	84825600	0.19597616392953307
chr1	84824700	84825700	0.2972803451203243
chr1	84824800	84825800	0.08700692390001212
chr1	84824900	84825900	0.8628799948546411
chr1	84825000	84826000	1.8062686346143588
chr1	84825100	84826100	1.7124340630530042
chr1	84825200	84826200	2.0680254891668013
chr1	84825300	84826300	1.978997354161657
chr1	84825400	84826400	1.7716240336889508
chr1	84825500	84826500	1.8306512824956829
chr1	84825600	84826600	2.4210069628463216
chr1	84825700	84826700	2.110750358327245
chr1	84825800	84826800	2.712937284702731
chr1	84825900	84826900	2.437064002170636
chr1	84826000	84827000	1.3182669120649035
chr1	84826100	84827100	1.143396461184169
chr1	84826200	84827200	0.9180409713147104
chr1	84826300	84827300	0.9915114380354708
chr1	84826400	84827400	0.5616837225180579
chr1	84826500	84827500	0.3035101095563245
chr1	84826600	84827600	-0.8385027505077534
chr1	84826700	84827700	-0.6730231061963727
chr1	84826800	84827800	-1.3986635864805812
chr1	84826900	84827900	-1.5441516341730042
chr1	84827000	84828000	-1.032335435447035
chr1	84827100	84828100	-0.890666595568069
chr1	84827200	84828200	-1.5706746014936954
chr1	84827300	84828300	-1.6514801357013191
chr1	84827400	84828400	-1.4334176534970882
chr1	84827500	84828500	-1.1664002618280729
chr1	84827600	84828600	-0.7495256291717141
chr1	84827700	84828700	-0.6468878057863069
chr1	84827800	84828800	-0.2452466924111101
chr1	84827900	84828900	-0.15925206352794455
chr1	84828000	84829000	-0.4715658655442375
chr1	84828100	84829100	-0.4415648788307322
chr1	84829200	84830200	0.8049317127479083
chr1	84829300	84830300	0.7686986325085898
chr1	84829400	84830400	0.9603369802995644
chr1	84829500	84830500	1.593923587608392
chr1	84829600	84830600	1.59234248760678
chr1	84829700	84830700	1.9358067048205616
chr1	84829800	84830800	2.2550674328045988
chr1	84829900	84830900	2.8194109559139218
chr1	84830000	84831000	2.05838997299986
chr1	84830100	84831100	1.9569407719311915
chr1	84830200	84831200	2.6115960984198403
chr1	84830300	84831300	2.6907266594821166
chr1	84830400	84831400	2.777733717279521
chr1	84830500	84831500	1.7184011684753868
chr1	84830600	84831600	2.096184572350992
chr1	84830700	84831700	0.636194320981523
chr1	84830800	84831800	0.7462990251213802
chr1	84830900	84831900	0.4977392788504792
chr1	84831000	84832000	0.9995233752032296
chr1	84831100	84832100	0.6227538794019185
chr1	84831200	84832200	-0.08491120531002044
chr1	84831300	84832300	-0.6098204247599608
chr1	84831400	84832400	-0.8587033970080784
chr1	84831500	84832500	-0.537766256142594
chr1	84831600	84832600	-0.99692285790378
chr1	84831700	84832700	-0.3292268505731003
chr1	84831800	84832800	0.17571209743838045
chr1	84831900	84832900	-0.12164988515184386
chr1	84832000	84833000	-0.7439056442754052
chr1	84832100	84833100	-0.27562096313145384
chr1	84832200	84833200	-0.1925585999145373
chr1	84832300	84833300	0.011908974741331721
chr1	84832400	84833400	-0.1866724535904707
chr1	84832500	84833500	-0.2517520735289133
chr1	84832600	84833600	0.0771613983444673
chr1	84832700	84833700	0.2713632742801825
chr1	84832800	84833800	-0.0714917895922457
chr1	84832900	84833900	-0.16242029825221607
chr1	84833000	84834000	0.5277260810698866
chr1	84833100	84834100	0.041097283491591724
chr1	84833200	84834200	0.18161244061442608
chr1	84833300	84834300	0.4399287304721674
chr1	84833400	84834400	0.4374911253300414
chr1	84833500	84834500	0.3811711548628924
chr1	84833600	84834600	0.06813654495929752
chr1	84833700	84834700	-0.1545478619524133
chr1	84833800	84834800	-0.2912185759186727
chr1	84833900	84834900	0.2692667098923807
chr1	84834000	84835000	0.13663725900040635
chr1	84834100	84835100	0.8950231183367884
chr1	84834200	84835200	0.9377500785198998
chr1	84834300	84835300	1.315647018326892
chr1	84834400	84835400	1.16009379026153
chr1	84834500	84835500	1.9158614215997969
chr1	84834600	84835600	2.105474024799926
chr1	84834700	84835700	2.1236065284816537
chr1	84834800	84835800	1.9228424518687075
chr1	84834900	84835900	1.0781617576721154
chr1	84835000	84836000	0.9983980334635719
chr1	84837000	84838000	-0.5695781371932026
chr1	84837100	84838100	-0.3766274792979309
chr1	84837200	84838200	-0.3499864348922978
chr1	84837300	84838300	-0.6573641868800224
chr1	84837400	84838400	-0.2477949207947513
chr1	84837500	84838500	-0.2487548143033962
chr1	84837600	84838600	0.06677781517337854
chr1	84837700	84838700	0.07448612610967267
chr1	84837800	84838800	0.06565020338705763
chr1	84837900	84838900	0.06469599709112396
chr1	84838000	84839000	0.8781524563525651
chr1	84838100	84839100	0.69893573594587
chr1	84838200	84839200	0.15326904732026947
chr1	84838300	84839300	0.3402854126588531
chr1	84838400	84839400	0.4292809057176253
chr1	84838500	84839500	0.2779554497096054
chr1	84838600	84839600	0.027018011730211858
chr1	84838700	84839700	0.27184464988438195
chr1	84838800	84839800	-0.12253667248459305
chr1	84838900	84839900	-0.04368956146678533
chr1	84839000	84840000	-0.30851302030413125
chr1	84839100	84840100	-0.4201973503410713
chr1	84839200	84840200	-0.4036546586240032
chr1	84839300	84840300	-0.5558631745818006
chr1	84839400	84840400	-0.7356863109999572
chr1	84839500	84840500	-0.5500165875371485
chr1	84839600	84840600	-1.0059004520066506
chr1	84839700	84840700	-0.9970114479218728
chr1	84839800	84840800	-0.4622417750305233
chr1	84839900	84840900	-0.2063629703698447
chr1	84840000	84841000	-0.19509603211288537
chr1	84840100	84841100	0.2424523647571079
chr1	84840200	84841200	0.7694711454730109
chr1	84840300	84841300	1.2645365583002623
chr1	84840400	84841400	1.8658094263838616
chr1	84840500	84841500	1.4368821832873488
chr1	84840600	84841600	2.395852965560552
chr1	84840700	84841700	2.7750964474892443
chr1	84840800	84841800	2.8493507143246086
chr1	84840900	84841900	2.7674672394715976
chr1	84841000	84842000	2.6314404194878827
chr1	84841100	84842100	2.351796356499188
chr1	84841200	84842200	2.378396859061665
chr1	84841300	84842300	1.6472898175339603
chr1	84841400	84842400	1.2509928319017103
chr1	84841500	84842500	1.4446917128671688
chr1	84841600	84842600	1.3210738163273146
chr1	84841700	84842700	1.3936612351745776
chr1	84841800	84842800	0.7480396088453334
chr1	84841900	84842900	0.3964364689822053
chr1	84842000	84843000	0.34805214745748303
chr1	84842100	84843100	0.6438332522773942
chr1	84842200	84843200	0.2709460147116937
chr1	84842300	84843300	0.3193032397557928
chr1	84842400	84843400	0.5263432919762371
chr1	84842500	84843500	0.7101366077307136
chr1	84842600	84843600	0.8976184435841496
chr1	84842700	84843700	0.6423707726953352
chr1	84842800	84843800	0.7510823418259297
chr1	84842900	84843900	0.9871618221581596
chr1	84843000	84844000	1.101316532146679
chr1	84843100	84844100	1.1241188335953674
chr1	84843200	84844200	1.5704218130502456
chr1	84843300	84844300	2.2966888120603177
chr1	84843400	84844400	2.102384747384693
chr1	84843500	84844500	2.531318798524288
chr1	84843600	84844600	2.0477968717218187
chr1	84843700	84844700	2.1394702455856707
chr1	84843800	84844800	2.5646746368168722
chr1	84843900	84844900	2.4800863039317225
chr1	84844000	84845000	2.3994669097626162
chr1	84844100	84845100	2.43420467032987
chr1	84844200	84845200	2.101792703388318
chr1	84844300	84845300	1.6074148246612596
chr1	84844400	84845400	1.9945508159198768
chr1	84844500	84845500	1.3662006931441288
chr1	84844600	84845600	1.7360034711318333
chr1	84844700	84845700	1.4088173324048618
chr1	84844800	84845800	1.2848735947016
chr1	84844900	84845900	1.2846787592672548
chr1	84845000	84846000	1.3391027953279813
chr1	84845100	84846100	1.077867232470162
chr1	84845200	84846200	1.012812511761744
chr1	84845300	84846300	1.1403880924273122
chr1	84845400	84846400	0.5763177157583039
chr1	84845500	84846500	1.0994051609157558
chr1	84845600	84846600	0.7284300902246574
chr1	84845700	84846700	0.7478106823102713
chr1	84845800	84846800	0.37070307483108
chr1	84845900	84846900	-0.13200548663342834
chr1	84846000	84847000	-0.8032241464499327
chr1	84846100	84847100	-0.3801318158133689
chr1	84846200	84847200	-0.1884021656636644
chr1	84846300	84847300	-0.390380109473844
chr1	84846400	84847400	-0.013086633453451072
chr1	84846500	84847500	0.15814296184544632
chr1	84846600	84847600	-0.2876309901414931
chr1	84846700	84847700	-0.1560765926420544
chr1	84846800	84847800	0.2145355261951288
chr1	84846900	84847900	0.9761200645935848
chr1	84847000	84848000	1.5159169555715768
chr1	84847100	84848100	0.714867217426624
chr1	84847200	84848200	0.9924437737276
chr1	84847300	84848300	1.8379574672195096
chr1	84847400	84848400	1.5898732873970127
chr1	84847500	84848500	1.1701151569803463
chr1	84847600	84848600	1.5830739183735605
chr1	84847700	84848700	1.393311740727372
chr1	84847800	84848800	1.5390936647239737
chr1	84847900	84848900	1.676404973143628
chr1	84848000	84849000	1.387092340105146
chr1	84848100	84849100	1.4875445179372295
chr1	84848200	84849200	1.516311478364087
chr1	84848300	84849300	1.1127641148261966
chr1	84850400	84851400	2.425257091966603
chr1	84850500	84851500	2.458033551839916
chr1	84850600	84851600	1.7981263616709993
chr1	84850700	84851700	1.702894864429035
chr1	84850800	84851800	1.4445002856988405
chr1	84850900	84851900	1.5646493458447872
chr1	84851000	84852000	0.7160642776775527
chr1	84851100	84852100	0.6470621543780601
chr1	84851200	84852200	0.9041345870995556
chr1	84851300	84852300	0.9357018288116532
chr1	84851400	84852400	0.7518814645614662
chr1	84851500	84852500	1.0738320836397073
chr1	84851600	84852600	1.0613657153434009
chr1	84851700	84852700	1.2400959203363084
chr1	84851800	84852800	1.4026549528690446
chr1	84851900	84852900	0.547380411225923
chr1	84852000	84853000	0.8081689882025215
chr1	84852100	84853100	0.4149416098710868
chr1	84852200	84853200	-0.031527319583294584
chr1	84852300	84853300	-0.3980851942515097
chr1	84852400	84853400	-0.07643434971393212
chr1	84852500	84853500	-0.3547760252027445
chr1	84852600	84853600	-0.2299479576932585
chr1	84852700	84853700	0.06330851573578995
chr1	84852800	84853800	0.1820120134467215
chr1	84852900	84853900	0.3578383146433665
chr1	84853000	84854000	0.5353050012024126
chr1	84853100	84854100	0.2739765079679691
chr1	84853200	84854200	0.9720717503835904
chr1	84853300	84854300	1.412678677586352
chr1	84853400	84854400	1.9759128004448767
chr1	84853500	84854500	2.085263561738579
chr1	84853600	84854600	1.968840649741156
chr1	84853700	84854700	1.8813328822019384
chr1	84853800	84854800	1.3752687664407366
chr1	84853900	84854900	1.6224325073347374
chr1	84854000	84855000	1.716484901259876
chr1	84854100	84855100	1.79210488451189
chr1	84854200	84855200	1.8033598929014985
chr1	84854300	84855300	1.5909835286703593
chr1	84854400	84855400	1.2467911988138567
chr1	84854500	84855500	0.7897294946478304
chr1	84854600	84855600	0.8743142880337101
chr1	84854700	84855700	1.0114402798096576
chr1	84854800	84855800	1.6371601838181191
chr1	84854900	84855900	1.89373598644162
chr1	84855000	84856000	1.3526720225014475
chr1	84855100	84856100	1.5983426694938825
chr1	84855200	84856200	1.8875910890461307
chr1	84855300	84856300	2.234256304933695
chr1	84855400	84856400	2.38239833912044
chr1	84855500	84856500	1.8871100887838228
chr1	84855600	84856600	1.4873704016629845
chr1	84855700	84856700	1.2262958763969425
chr1	84855800	84856800	0.7668112211134391
chr1	84855900	84856900	0.4264380326235652
chr1	84856000	84857000	0.9391011076344364
chr1	84856100	84857100	0.8384305212779908
chr1	84856200	84857200	0.2449862518321558
chr1	84856300	84857300	-0.6614376863373408
chr1	84856400	84857400	-1.172676180314407
chr1	84856500	84857500	-0.311648775114605
chr1	84856600	84857600	0.1969055271648656
chr1	84856700	84857700	0.1686885057710438
chr1	84856800	84857800	0.7645031053814976
chr1	84856900	84857900	0.6670071626103308
chr1	84857000	84858000	0.33002457138231117
chr1	84857100	84858100	0.481879619686165
chr1	84857200	84858200	0.21042655765602086
chr1	84857300	84858300	0.6829125113837843
chr1	84857400	84858400	0.774767808287918
chr1	84857500	84858500	1.0621646589095777
chr1	84857600	84858600	0.8263789920489503
chr1	84857700	84858700	0.6235827315634738
chr1	84857800	84858800	0.2041463442194768
chr1	84857900	84858900	0.4287082072385285
chr1	84858000	84859000	0.24587981950480733
chr1	84858100	84859100	0.3744120763815745
chr1	84858200	84859200	0.29760343690801633
chr1	84858300	84859300	0.6268327724927665
chr1	84858400	84859400	0.8440929850687795
chr1	84858500	84859500	0.3229574727781825
chr1	84858600	84859600	0.9283885547203398
chr1	84858700	84859700	1.2001847562201118
chr1	84858800	84859800	0.954843358764191
chr1	84858900	84859900	0.40839661216607503
chr1	84859000	84860000	0.7702861037353281
chr1	84859100	84860100	1.0537367176036834
chr1	84859200	84860200	1.6679798479193648
chr1	84859300	84860300	1.0719536896786888
chr1	84859400	84860400	1.215126928244866
chr1	84859500	84860500	1.4349599770502224
chr1	84859600	84860600	0.6302288193912908
chr1	84859700	84860700	0.4263759907947327
chr1	84859800	84860800	0.7959768762379082
chr1	84859900	84860900	1.3002726582040385
chr1	84860000	84861000	1.1731686151421423
chr1	84860100	84861100	0.5109759047941933
chr1	84860200	84861200	0.23527693570962585
chr1	84860300	84861300	0.2377017013925307
chr1	84860400	84861400	0.5626766238296153
chr1	84860500	84861500	0.13038532033500916
chr1	84860600	84861600	0.4981271892836338
chr1	84860700	84861700	0.2311439493213583
chr1	84860800	84861800	-0.16186049740062894
chr1	84860900	84861900	-0.3248739278977187
chr1	84861000	84862000	0.004259433490632956
chr1	84861100	84862100	0.3967376191232575
chr1	84861200	84862200	0.02531223026927329
chr1	84861300	84862300	0.2612277270169397
chr1	84861400	84862400	-0.4152569093475695
chr1	84861500	84862500	0.04749385618810049
chr1	84861600	84862600	-0.16228001470781692
chr1	84861700	84862700	0.2740936359887175
chr1	84861800	84862800	0.6908367475855958
chr1	84861900	84862900	0.7366080425833246
chr1	84862000	84863000	0.9379680592904345
chr1	84862100	84863100	0.02647305377295789
chr1	84862200	84863200	0.5334457142964757
chr1	84862300	84863300	0.7090781605602491
chr1	84862400	84863400	1.18590248892151
chr1	84862500	84863500	0.9283375276978092
chr1	84862600	84863600	0.9563462475408656
chr1	84862700	84863700	0.7060700553794812
chr1	84862800	84863800	0.4990309007702706
chr1	84862900	84863900	0.578632280453525
chr1	84863000	84864000	0.24885033227274297
chr1	84863100	84864100	0.8669536122270471
chr1	84863200	84864200	0.1386710193549581
chr1	84863300	84864300	0.4515735764974474
chr1	84863400	84864400	-0.03304511447757729
chr1	84863500	84864500	-0.05012301445847464
chr1	84863600	84864600	0.2017535194187152
chr1	84863700	84864700	0.3306062398879868
chr1	84863800	84864800	0.6582663993360286
chr1	84863900	84864900	0.7471833847474413
chr1	84864000	84865000	0.5072790177310849
chr1	84864100	84865100	0.5369315472872158
chr1	84864200	84865200	1.6351158463713624
chr1	84864300	84865300	1.3751819966020702
chr1	84864400	84865400	1.3414716390580688
chr1	84864500	84865500	2.074803564536844
chr1	84864600	84865600	2.158269136876932
chr1	84864700	84865700	2.403511095510672
chr1	84864800	84865800	2.64055802713032
chr1	84864900	84865900	2.6288276704276523
chr1	84865000	84866000	2.897106457972213
chr1	84865100	84866100	2.992451665773576
chr1	84865200	84866200	2.307135852311689
chr1	84865300	84866300	2.4829627035957818
chr1	84865400	84866400	3.150810263695755
chr1	84865500	84866500	2.8948918156916883
chr1	84865600	84866600	2.710087554237675
chr1	84865700	84866700	2.8953137919156267
chr1	84865800	84866800	1.8641762234633563
chr1	84865900	84866900	1.7768305863621443
chr1	84866000	84867000	1.767823398014914
chr1	84866100	84867100	1.4004871915645565
chr1	84866200	84867200	1.5899177357162604
chr1	84866300	84867300	1.350132532309575
chr1	84866400	84867400	1.3525086204650274
chr1	84866500	84867500	1.321129170441152
chr1	84866600	84867600	1.3796580482800145
chr1	84866700	84867700	0.9626187331284992
chr1	84866800	84867800	1.4286228258109448
chr1	84866900	84867900	1.7588079774419103
chr1	84867000	84868000	1.5102309045805742
chr1	84867100	84868100	1.6255794853614296
chr1	84867200	84868200	1.1674398209403547
chr1	84867300	84868300	1.3408957281884977
chr1	84867400	84868400	0.3719405386745858
chr1	84867500	84868500	-0.19161762955371373
chr1	84867600	84868600	-0.2418264640253337
chr1	84867700	84868700	-0.7850311153263045
chr1	84867800	84868800	-0.918901302298484
chr1	84867900	84868900	-1.5902928843839412
chr1	84868000	84869000	-1.5780687649617673
chr1	84868100	84869100	-1.501694488926237
chr1	84868200	84869200	-1.2023644890749614
chr1	84868300	84869300	-1.6330207417608775
chr1	84868400	84869400	-1.1592358588035951
chr1	84868500	84869500	-0.9939609111889348
chr1	84868600	84869600	-0.9590660308756528
chr1	84868700	84869700	-0.2405382812457169
chr1	84868800	84869800	0.06728967456697528
chr1	84868900	84869900	0.3517557260613893
chr1	84869000	84870000	0.4521798477774963
chr1	84869100	84870100	-0.2978059872052257
chr1	84869200	84870200	0.13710373165862316
chr1	84869300	84870300	0.5263818419318221
chr1	84869400	84870400	0.2913299630657762
chr1	84869500	84870500	0.1225073271309954
chr1	84869600	84870600	-0.1890557439885119
chr1	84869700	84870700	-0.9743078767475564
chr1	84869800	84870800	-0.4669332727945207
chr1	84869900	84870900	-0.16754335000362885
chr1	84870000	84871000	-0.771202677919837
chr1	84870100	84871100	-0.2798920253492573
chr1	84870200	84871200	-0.4584274287419
chr1	84870300	84871300	-0.362839302810526
chr1	84870400	84871400	-0.2452172618015544
chr1	84870500	84871500	-0.07144448504038033
chr1	84870600	84871600	0.2669828972859861
chr1	84870700	84871700	0.977142120164464
chr1	84870800	84871800	0.32557669218131763
chr1	84870900	84871900	0.026388103945648545
chr1	84871000	84872000	0.678640754001022
chr1	84871100	84872100	0.8279940968879228
chr1	84871200	84872200	1.1400166253233706
chr1	84871300	84872300	0.8097948566890883
chr1	84871400	84872400	0.8267134754770298
chr1	84871500	84872500	0.9139891630866948
chr1	84871600	84872600	0.8754504532297117
chr1	84871700	84872700	1.1206832901845754
chr1	84871800	84872800	1.356686323162877
chr1	84871900	84872900	1.7375633643303838
chr1	84872000	84873000	1.1102876267277404
chr1	84872100	84873100	0.8062480272653456
chr1	84872200	84873200	0.6475581246857482
chr1	84872300	84873300	0.6937529694557709
chr1	84872400	84873400	0.7429827874708049
chr1	84872500	84873500	0.4777726540896912
chr1	84872600	84873600	0.2273041696796677
chr1	84872700	84873700	-0.0982392028800933
chr1	84872800	84873800	-0.22188382035217025
chr1	84872900	84873900	-0.15666594540767498
chr1	84873000	84874000	0.5967603264531988
chr1	84873100	84874100	0.8850700136765517
chr1	84873200	84874200	0.5475733875615965
chr1	84873300	84874300	0.9218005643171844
chr1	84873400	84874400	0.568146694202334
chr1	84873500	84874500	0.7220737178505796
chr1	84873600	84874600	0.7883433941303415
chr1	84873700	84874700	0.8782103795815137
chr1	84873800	84874800	0.9279384461710416
chr1	84873900	84874900	0.7325066889671357
chr1	84874000	84875000	0.48119723080498933
chr1	84875000	84876000	1.296785912431015
chr1	84875100	84876100	1.3822099648016222
chr1	84875200	84876200	1.0932742005516127
chr1	84875300	84876300	1.3108950151706866
chr1	84875400	84876400	-0.2322569431831961
chr1	84875500	84876500	-0.04576738793629346
chr1	84875600	84876600	-0.3039598186144974
chr1	84875700	84876700	0.04556346348975394
chr1	84875800	84876800	0.4038892104206316
chr1	84875900	84876900	-0.13229932091451066
chr1	84876000	84877000	-0.8478183526791373
chr1	84876100	84877100	-0.8665144097158191
chr1	84876200	84877200	-0.8334654431283746
chr1	84876300	84877300	-0.8260708577314031
chr1	84876400	84877400	0.7213042435257336
chr1	84876500	84877500	0.8034897701391187
chr1	84876600	84877600	0.7972097887344862
chr1	84876700	84877700	0.302543099672662
chr1	84876800	84877800	0.4452592604520661
chr1	84876900	84877900	0.9487539134698348
chr1	84877000	84878000	1.13465203736673
chr1	84877100	84878100	1.1029799241288116
chr1	84877200	84878200	0.8988245785138618
chr1	84877300	84878300	1.1931269124190218
chr1	84877400	84878400	0.6605729613765887
chr1	84877500	84878500	0.3322360603989309
chr1	84877600	84878600	0.4541950682336225
chr1	84877700	84878700	0.287472698919314
chr1	84877800	84878800	0.555229038304853
chr1	84877900	84878900	-0.3626530349065699
chr1	84878000	84879000	-0.5942672346898381
chr1	84878100	84879100	-0.40761042256392704
chr1	84878200	84879200	0.17281672696917993
chr1	84878300	84879300	-0.3039945890488035
chr1	84879400	84880400	0.656599522969824
chr1	84879500	84880500	1.0668513708903131
chr1	84879600	84880600	1.0797792753121662
chr1	84879700	84880700	1.077930972087051
chr1	84879800	84880800	1.0542724922319135
chr1	84879900	84880900	0.8657265030629246
chr1	84880000	84881000	0.2625795075746233
chr1	84880100	84881100	0.5797486608729355
chr1	84880200	84881200	0.6219789831215898
chr1	84880300	84881300	1.0484246178020813
chr1	84880400	84881400	0.8991479797268853
chr1	84880500	84881500	0.3582827964477265
chr1	84880600	84881600	0.3183151678477352
chr1	84880700	84881700	-0.16628382165800554
chr1	84880800	84881800	-0.5529992530998862
chr1	84880900	84881900	-0.017461171627535355
chr1	84881000	84882000	-0.08687585855786348
chr1	84881100	84882100	0.05366185949190756
chr1	84881200	84882200	-0.27375216469528435
chr1	84881300	84882300	-0.4361082440289344
chr1	84881400	84882400	-0.8007558154603946
chr1	84881500	84882500	-0.6362506373884931
chr1	84881600	84882600	-0.9421395289041962
chr1	84881700	84882700	-0.5419760089546886
chr1	84881800	84882800	0.05887913706872201
chr1	84882700	84883700	0.3513577941380927
chr1	84882800	84883800	0.2777479560814299
chr1	84882900	84883900	0.9055566681018512
chr1	84883000	84884000	1.2255642448485748
chr1	84883100	84884100	1.3891469629141775
chr1	84883200	84884200	0.24530464716825506
chr1	84883300	84884300	1.1060261089031032
chr1	84883400	84884400	0.854586575358983
chr1	84883500	84884500	0.675042493569318
chr1	84883600	84884600	0.7917744000391354
chr1	84883700	84884700	0.7191518147488589
chr1	84883800	84884800	0.7026296258264201
chr1	84883900	84884900	0.2035566852332885
chr1	84884000	84885000	-0.12356905830157455
chr1	84884100	84885100	-0.27836911425721345
chr1	84884200	84885200	0.6155890058133405
chr1	84884300	84885300	0.25602043467384905
chr1	84885000	84886000	0.802919510711161
chr1	84885100	84886100	0.8309353794376939
chr1	84885200	84886200	0.4519010401933887
chr1	84885300	84886300	0.7003006381059645
chr1	84885400	84886400	0.6319225304413287
chr1	84885500	84886500	0.7483211998887311
chr1	84885600	84886600	0.6475173632141192
chr1	84885700	84886700	0.5623083863022162
chr1	84885800	84886800	0.8552476924196233
chr1	84885900	84886900	0.8493925911754248
chr1	84886000	84887000	0.6043058058180725
chr1	84886100	84887100	0.7273135942711668
chr1	84886200	84887200	0.6993407875124065
chr1	84886300	84887300	0.7102132295430014
chr1	84887200	84888200	0.40374271575330906
chr1	84887300	84888300	-0.4672743052546484
chr1	84887400	84888400	0.06553650982508318
chr1	84887500	84888500	0.4219381504694742
chr1	84887600	84888600	0.5044571970560239
chr1	84887700	84888700	0.715739780826428
chr1	84887800	84888800	1.306043563456078
chr1	84887900	84888900	1.7430765322086526
chr1	84888000	84889000	1.7925871846269392
chr1	84888100	84889100	0.4451019885806039
chr1	84888200	84889200	0.11004426968316162
chr1	84888300	84889300	0.7972028429789929
chr1	84888400	84889400	0.3984951755894791
chr1	84888500	84889500	0.3640844045275744
chr1	84888600	84889600	0.24368112314843984
chr1	84888700	84889700	0.3616921592891605
chr1	84888800	84889800	-0.1402954162358689
chr1	84888900	84889900	-0.5840795955359914
chr1	84889000	84890000	-1.035443377373378
chr1	84890100	84891100	0.02758525183949604
chr1	84890200	84891200	0.05079316870926887
chr1	84890300	84891300	0.3004395336048027
chr1	84890400	84891400	-0.1990510876508776
chr1	84890500	84891500	-0.3935904649786587
chr1	84890600	84891600	-0.5923185931215341
chr1	84890700	84891700	-0.5548018505255262
chr1	84890800	84891800	-0.3279948315544657
chr1	84890900	84891900	-0.21325862858992672
chr1	84891000	84892000	-0.2124816679475605
chr1	84891100	84892100	-0.4598689781629928
chr1	84891200	84892200	-0.4637749754940985
chr1	84891300	84892300	-1.0245364205031051
chr1	84891400	84892400	-1.0788096338599302
chr1	84891500	84892500	-1.2378713152661998
chr1	84891600	84892600	-1.6885810932578087
chr1	84891700	84892700	-2.4438141466820342
chr1	84891800	84892800	-1.9335651457931784
chr1	84891900	84892900	-2.6177305789913765
chr1	84892000	84893000	-1.4155493932488241
chr1	84892100	84893100	0.004916007467073422
chr1	84892200	84893200	0.771995672689969
chr1	84892300	84893300	1.4478746683345587
chr1	84892400	84893400	2.176003229720604
chr1	84892500	84893500	3.0491443943977563
chr1	84892600	84893600	3.923799458191311
chr1	84892700	84893700	4.287824145805096
chr1	84892800	84893800	3.7898809609364985
chr1	84892900	84893900	4.043557241596801
chr1	84893000	84894000	3.159586269813749
chr1	84893100	84894100	2.7731988155582274
chr1	84893200	84894200	2.3693032639390577
chr1	84893300	84894300	1.7737757602714197
chr1	84893400	84894400	1.5897147780238992
chr1	84893500	84894500	1.2160690856569984
chr1	84893600	84894600	1.4491182301029355
chr1	84893700	84894700	1.7090311151543975
chr1	84893800	84894800	1.6867565587236464
chr1	84893900	84894900	1.697916312966563
chr1	84894000	84895000	1.672866137107873
chr1	84894100	84895100	1.2824145610482258
chr1	84894200	84895200	1.0519964392968035
chr1	84894300	84895300	1.1774155392801122
chr1	84894400	84895400	0.8375776713955757
chr1	84894500	84895500	0.6263941462697082
chr1	84894600	84895600	0.2273989578392384
chr1	84894700	84895700	0.3761074329630833
chr1	84894800	84895800	0.3780522375769472
chr1	84895600	84896600	-0.273551324349803
chr1	84895700	84896700	0.7282281272457324
chr1	84895800	84896800	0.05164028850623489
chr1	84895900	84896900	-0.2811576622229505
chr1	84896000	84897000	-0.38525365675906137
chr1	84896100	84897100	-0.3145754066842167
chr1	84897900	84898900	0.5020376892529068
chr1	84898000	84899000	0.49731949005305826
chr1	84898100	84899100	0.23619254632438946
chr1	84898200	84899200	0.2416673891787787
chr1	84898300	84899300	0.008844446925509751
chr1	84898400	84899400	0.7513491333107847
chr1	84898500	84899500	1.4417724069555584
chr1	84898600	84899600	1.599753641934037
chr1	84898700	84899700	1.479384384192546
chr1	84898800	84899800	0.8639785576056993
chr1	84898900	84899900	1.2593658784945465
chr1	84899000	84900000	1.049790185385057
chr1	84899100	84900100	0.8798799712082604
chr1	84899200	84900200	0.9070866918819986
chr1	84899300	84900300	0.8879013193989787
chr1	84899400	84900400	0.6474718226475239
chr1	84901000	84902000	-0.11329722986850728
chr1	84901100	84902100	-0.12405566079981707
chr1	84901200	84902200	-0.3382824879939562
chr1	84901300	84902300	-0.7624558999697661
chr1	84901400	84902400	-0.7164446392043429
chr1	84901500	84902500	-0.6617869699336608
chr1	84901600	84902600	-0.6510199632418945
chr1	84901700	84902700	-0.6540411852974968
chr1	84902500	84903500	-1.5978875568442024
chr1	84902600	84903600	-1.9545508797047089
chr1	84902700	84903700	-2.306474667317409
chr1	84902800	84903800	-2.167135319755531
chr1	84902900	84903900	-2.493691572495273
chr1	84903000	84904000	-2.38156825338798
chr1	84903100	84904100	-2.68816064836458
chr1	84903200	84904200	-2.5212854314116457
chr1	84903300	84904300	-2.047638027147331
chr1	84903400	84904400	-1.8677925422975763
chr1	84903500	84904500	-1.6925002601226675
chr1	84903600	84904600	-1.5231364863352341
chr1	84903700	84904700	-0.9213468704498372
chr1	84903800	84904800	-1.2399191601885586
chr1	84903900	84904900	-1.1288838828967966
chr1	84904000	84905000	-1.0501861808694368
chr1	84904100	84905100	-0.8010640607608198
chr1	84904200	84905200	-0.7856631079449979
chr1	84904300	84905300	-0.7330955697593601
chr1	84904400	84905400	-0.8107244436488803
chr1	84904500	84905500	-0.2741048708657775
chr1	84904600	84905600	-0.10015779312665328
chr1	84904700	84905700	-0.23803865449472544
chr1	84904800	84905800	0.3941384329021928
chr1	84904900	84905900	0.4158981211985587
chr1	84905000	84906000	-0.08597133197380616
chr1	84905100	84906100	0.456506299879739
chr1	84905200	84906200	-0.027979530800761505
chr1	84905300	84906300	-0.2205775674020637
chr1	84905400	84906400	-0.3107269500603337
chr1	84905500	84906500	-0.22179181307665452
chr1	84905600	84906600	-0.0524359768073453
chr1	84905700	84906700	-0.007066143146770708
chr1	84905800	84906800	-0.1636317198525663
chr1	84905900	84906900	0.10168405787704896
chr1	84906000	84907000	0.36078471510876353
chr1	84906100	84907100	-0.23206795691793194
chr1	84906200	84907200	-0.3488552759604837
chr1	84906300	84907300	-0.32503359051718306
chr1	84906400	84907400	0.0051927067918837505
chr1	84906500	84907500	0.053646537137792084
chr1	84906600	84907600	0.2193729223349753
chr1	84906700	84907700	-0.05631005935773122
chr1	84906800	84907800	0.06576567905800981
chr1	84906900	84907900	0.2775554328100853
chr1	84907000	84908000	-0.010797439640767037
chr1	84907100	84908100	0.4958451247239104
chr1	84907200	84908200	0.43521249644183535
chr1	84907300	84908300	0.7380805732898671
chr1	84907400	84908400	0.4762023364152696
chr1	84907500	84908500	0.1870218415612981
chr1	84907600	84908600	0.005948490888166089
chr1	84907700	84908700	0.2823243283410117
chr1	84907800	84908800	0.054749198146627334
chr1	84907900	84908900	0.03942266574890998
chr1	84908000	84909000	0.41678597496565273
chr1	84908100	84909100	-0.05174616976793125
chr1	84908200	84909200	0.5970659495331899
chr1	84908300	84909300	-0.2688851318503805
chr1	84908400	84909400	-0.3236727932958852
chr1	84908500	84909500	-0.5674042050676927
chr1	84908600	84909600	-0.6093881590314335
chr1	84908700	84909700	-1.1223316718425067
chr1	84908800	84909800	-1.2865235598433271
chr1	84908900	84909900	-1.2384080976443577
chr1	84909000	84910000	-0.6867386929786559
chr1	84909100	84910100	-1.0305057705696072
chr1	84909200	84910200	-1.2371826287900387
chr1	84909300	84910300	-1.3620838571839071
chr1	84909400	84910400	-1.0696801108524168
chr1	84909500	84910500	-0.6999477462965548
chr1	84909600	84910600	-1.2955540898622186
chr1	84909700	84910700	-0.8793715946998893
chr1	84909800	84910800	-0.5828056361434422
chr1	84909900	84910900	-0.8894698738526086
chr1	84910000	84911000	-1.39352929391235
chr1	84910100	84911100	-1.265663432860551
chr1	84910200	84911200	-1.2340014106742507
chr1	84910300	84911300	-0.5634539994497023
chr1	84910400	84911400	-0.20517129370403744
chr1	84910500	84911500	-0.05064476299037595
chr1	84910600	84911600	0.5136677678735704
chr1	84910700	84911700	0.20786274795683696
chr1	84910800	84911800	0.2693239198033143
chr1	84910900	84911900	0.1924991182099752
chr1	84911000	84912000	0.10715029300451724
chr1	84911100	84912100	0.4483717585522039
chr1	84911200	84912200	0.9477810115843732
chr1	84911300	84912300	0.872610754379711
chr1	84911400	84912400	0.4342527823612761
chr1	84911500	84912500	0.4006872081611793
chr1	84912800	84913800	1.6549154112504003
chr1	84912900	84913900	1.2934864394807626
chr1	84913000	84914000	1.1206576701588997
chr1	84913100	84914100	1.0341199633556617
chr1	84913200	84914200	1.0860907517342049
chr1	84913300	84914300	0.8259825874730577
chr1	84913400	84914400	1.3135833252628428
chr1	84913500	84914500	0.8566061010403726
chr1	84913600	84914600	1.1126800413229423
chr1	84913700	84914700	1.1995183960761515
chr1	84913800	84914800	1.4236071714405916
chr1	84913900	84914900	1.5819659184820534
chr1	84914000	84915000	1.4978575685803588
chr1	84915200	84916200	1.7558640662528984
chr1	84915300	84916300	1.5274381622988942
chr1	84915400	84916400	1.5538666061133009
chr1	84915500	84916500	1.1532584930734022
chr1	84915600	84916600	1.40136563089416
chr1	84915700	84916700	1.6984321797798618
chr1	84915800	84916800	1.3222177296814863
chr1	84915900	84916900	0.6915268761666745
chr1	84916000	84917000	0.35594405818088376
chr1	84916100	84917100	0.6038837252376259
chr1	84916200	84917200	1.2716937884498538
chr1	84916300	84917300	1.2569577107338137
chr1	84916400	84917400	0.7379066372382502
chr1	84916500	84917500	1.1222902904703158
chr1	84916600	84917600	1.2010015702435304
chr1	84916700	84917700	1.5554142417524943
chr1	84916800	84917800	1.871045850945375
chr1	84916900	84917900	1.6476351052095437
chr1	84917000	84918000	1.8336652308827588
chr1	84917100	84918100	1.7108354016578369
chr1	84917200	84918200	0.93997242771321
chr1	84917300	84918300	1.4432548909817642
chr1	84917400	84918400	1.967243355122961
chr1	84917500	84918500	1.5198954729421834
chr1	84917600	84918600	1.1294155473871272
chr1	84917700	84918700	0.8966023227534569
chr1	84917800	84918800	0.8430677189428013
chr1	84917900	84918900	0.8304306099464045
chr1	84918000	84919000	0.019998838453760395
chr1	84918100	84919100	0.09038846268045084
chr1	84918200	84919200	0.8432072365693699
chr1	84918300	84919300	0.4725698925204572
chr1	84918400	84919400	0.3352431856938431
chr1	84918500	84919500	-0.025215350145433302
chr1	84918600	84919600	-0.3266040453832297
chr1	84918700	84919700	-0.4349319052028128
chr1	84918800	84919800	-0.3794499136221084
chr1	84918900	84919900	-0.18228700708734136
chr1	84919000	84920000	0.36644904798388545
chr1	84919100	84920100	-0.08103668104500636
chr1	84919200	84920200	-0.26875086809987003
chr1	84919300	84920300	-0.09466485192118188
chr1	84919400	84920400	-0.15740578414781328
chr1	84919500	84920500	0.18106337972244652
chr1	84919600	84920600	0.2330552277166364
chr1	84919700	84920700	0.5570242856147007
chr1	84919800	84920800	0.5042877703882104
chr1	84919900	84920900	0.8539939521493454
chr1	84920000	84921000	1.3708304959019566
chr1	84920100	84921100	1.8273144978438485
chr1	84920200	84921200	2.384536726291107
chr1	84920300	84921300	2.946339702745762
chr1	84920400	84921400	2.9057202705303324
chr1	84920500	84921500	2.865924981487588
chr1	84920600	84921600	3.0105971157024003
chr1	84920700	84921700	2.911543178078712
chr1	84920800	84921800	3.2057367873998106
chr1	84920900	84921900	3.1968038812576034
chr1	84921000	84922000	2.846758922478949
chr1	84921100	84922100	2.5202334695675024
chr1	84921200	84922200	2.092717130578514
chr1	84921300	84922300	1.2863262868017935
chr1	84921400	84922400	1.2863792070454838
chr1	84923000	84924000	0.3511054136734204
chr1	84923100	84924100	0.5359150155411275
chr1	84923200	84924200	0.5286207940070974
chr1	84923300	84924300	0.6942625460704075
chr1	84924400	84925400	1.1940778118600548
chr1	84924500	84925500	0.6491682882807568
chr1	84924600	84925600	0.6361880927425487
chr1	84924700	84925700	0.5887134398041971
chr1	84924800	84925800	0.7006214047072182
chr1	84924900	84925900	0.5480003386272523
chr1	84925000	84926000	0.6962463748468962
chr1	84925100	84926100	1.5523982809999997
chr1	84925200	84926200	0.8656053313768919
chr1	84925300	84926300	1.5359073025379617
chr1	84925400	84926400	1.4185996503250264
chr1	84925500	84926500	1.8185990097500144
chr1	84925600	84926600	1.5221036179113945
chr1	84925700	84926700	1.6126937959265015
chr1	84925800	84926800	1.2956390699828395
chr1	84925900	84926900	1.2029405721799658
chr1	84926000	84927000	0.9442161527186457
chr1	84926100	84927100	0.5652046204321244
chr1	84926200	84927200	0.9867553769213608
chr1	84926300	84927300	0.6954722399461091
chr1	84926400	84927400	0.9110424277463481
chr1	84926500	84927500	0.854076050858031
chr1	84926600	84927600	1.4104557401928222
chr1	84926700	84927700	1.2144873700592176
chr1	84926800	84927800	1.1595951712281378
chr1	84926900	84927900	1.6921622487138204
chr1	84927000	84928000	1.7020531930766156
chr1	84927100	84928100	0.97170250141939
chr1	84927200	84928200	0.8757285785431306
chr1	84927300	84928300	1.1174267490188354
chr1	84927400	84928400	1.444884815984248
chr1	84927500	84928500	0.4330290276304933
chr1	84927600	84928600	0.19194217955164192
chr1	84927700	84928700	0.0936508228100488
chr1	84927800	84928800	0.33908291630001536
chr1	84927900	84928900	0.2500367846385679
chr1	84928000	84929000	0.2033338452683271
chr1	84928100	84929100	1.1578044765704356
chr1	84928200	84929200	1.5625513381303282
chr1	84928300	84929300	1.6183796787535862
chr1	84928400	84929400	1.0626398942712
chr1	84928500	84929500	2.058615447282065
chr1	84928600	84929600	2.278715161641861
chr1	84928700	84929700	2.8420998426891297
chr1	84928800	84929800	2.523202730305839
chr1	84928900	84929900	2.4432606187068786
chr1	84929000	84930000	1.5335166659200894
chr1	84929100	84930100	1.4179531364990143
chr1	84929200	84930200	0.9308629502744241
chr1	84929300	84930300	0.3607110262183143
chr1	84929400	84930400	0.5176035004187808
chr1	84929500	84930500	0.3733381816480973
chr1	84929600	84930600	0.21243900619199324
chr1	84929700	84930700	-0.8067033954580588
chr1	84929800	84930800	-0.8593783208198307
chr1	84929900	84930900	-0.6291067776229233
chr1	84930000	84931000	0.5292481953209273
chr1	84930100	84931100	0.4553064512400795
chr1	84930200	84931200	0.8760268030450159
chr1	84930300	84931300	1.52076817875075
chr1	84930400	84931400	1.3640748515868764
chr1	84930500	84931500	1.7697668119326868
chr1	84930600	84931600	1.499645295871991
chr1	84930700	84931700	2.009008113611016
chr1	84930800	84931800	2.3854446785236734
chr1	84930900	84931900	2.4398563754503884
chr1	84931000	84932000	2.2312475807274983
chr1	84931100	84932100	2.0576703088828685
chr1	84931200	84932200	1.6035327162363118
chr1	84931300	84932300	1.0986569098785697
chr1	84931400	84932400	1.2017606876092837
chr1	84931500	84932500	1.003083260259007
chr1	84931600	84932600	1.394633643069174
chr1	84931700	84932700	1.1387942046049928
chr1	84931800	84932800	1.6287349994793248
chr1	84931900	84932900	1.6138827586447226
chr1	84932000	84933000	1.199890392019707
chr1	84932100	84933100	1.0129400996985254
chr1	84932200	84933200	0.8049899134879083
chr1	84932300	84933300	0.36465162240028615
chr1	84932400	84933400	0.7839128640668499
chr1	84932500	84933500	0.6221729657925633
chr1	84932600	84933600	0.5031814532759885
chr1	84932700	84933700	0.5763706646920915
chr1	84932800	84933800	0.03043460831821975
chr1	84932900	84933900	-0.20705633482805505
chr1	84933000	84934000	0.0335859983337862
chr1	84933100	84934100	-0.4760291164495119
chr1	84933200	84934200	0.14725076840675724
chr1	84933300	84934300	0.9797115380772344
chr1	84933400	84934400	0.4874759864193625
chr1	84933500	84934500	0.3153766161965825
chr1	84933600	84934600	0.3777773642577752
chr1	84933700	84934700	1.0664743646104062
chr1	84933800	84934800	1.4055913836322147
chr1	84933900	84934900	0.6888834593522369
chr1	84934000	84935000	0.15937422526824507
chr1	84934100	84935100	0.4835423246510738
chr1	84934200	84935200	0.34769090218282434
chr1	84934300	84935300	0.011498015446288585
chr1	84934400	84935400	0.0957416653846666
chr1	84934500	84935500	-0.2657551059893321
chr1	84934600	84935600	-0.7949549261114284
chr1	84934700	84935700	-1.3523695540870533
chr1	84934800	84935800	-1.7877597083765382
chr1	84934900	84935900	-1.1145379831506872
chr1	84935000	84936000	-0.7301925258139859
chr1	84935100	84936100	-0.4744297302897555
chr1	84935200	84936200	-0.789010990807479
chr1	84935300	84936300	-0.9453085447635636
chr1	84935400	84936400	-0.3403745570858379
chr1	84935500	84936500	0.30112333446232226
chr1	84935600	84936600	-0.08098189327044275
chr1	84935700	84936700	0.06348392147814648
chr1	84935800	84936800	0.3982174202400695
chr1	84935900	84936900	0.30091485119478595
chr1	84936000	84937000	0.10745492448044837
chr1	84936100	84937100	0.18555074948354408
chr1	84936200	84937200	0.3780910843546078
chr1	84936300	84937300	0.9427122545286282
chr1	84936400	84937400	0.5090611568120871
chr1	84936500	84937500	0.6007481581482758
chr1	84936600	84937600	1.1331254653887188
chr1	84936700	84937700	1.1937664430528232
chr1	84936800	84937800	1.2548325913896534
chr1	84936900	84937900	1.8571119498879791
chr1	84937000	84938000	2.4783354610186006
chr1	84937100	84938100	2.4998272096820067
chr1	84937200	84938200	2.047689169209626
chr1	84937300	84938300	1.4835883453436227
chr1	84937400	84938400	1.7560263249080483
chr1	84937500	84938500	1.4260288412037594
chr1	84937600	84938600	1.9308786899069708
chr1	84937700	84938700	2.293506121049442
chr1	84937800	84938800	2.4547493992805682
chr1	84937900	84938900	1.9988166841708408
chr1	84938000	84939000	1.7299289212493747
chr1	84938100	84939100	1.6858955245608822
chr1	84938200	84939200	2.1782565565785466
chr1	84938300	84939300	2.4543769935292183
chr1	84938400	84939400	2.4505813132715017
chr1	84938500	84939500	2.4537899766356226
chr1	84938600	84939600	2.624820347042062
chr1	84938700	84939700	2.475659097463454
chr1	84938800	84939800	1.9211266015576856
chr1	84938900	84939900	1.6944789431533154
chr1	84939000	84940000	1.4530783742987998
chr1	84939100	84940100	1.320469471632869
chr1	84939200	84940200	1.0462330700507894
chr1	84939300	84940300	0.8889912698954217
chr1	84939400	84940400	0.28465974411852063
chr1	84939500	84940500	0.2707711172631196
chr1	84939600	84940600	-0.07516686628370589
chr1	84939700	84940700	-0.1458161566910256
chr1	84939800	84940800	0.5113112788672571
chr1	84939900	84940900	0.2765462666874389
chr1	84940000	84941000	0.34692010642449195
chr1	84940100	84941100	0.7417247869021814
chr1	84940200	84941200	1.0470836446282994
chr1	84940300	84941300	0.945952418688836
chr1	84940400	84941400	0.9763279286628254
chr1	84940500	84941500	0.9368805858389628
chr1	84940600	84941600	0.8006958872323766
chr1	84940700	84941700	0.8823643904508328
chr1	84940800	84941800	0.2977642660170691
chr1	84940900	84941900	0.5210829252463218
chr1	84941000	84942000	0.7213835572512247
chr1	84941100	84942100	-0.014174539241823181
chr1	84941200	84942200	-0.14950019824626892
chr1	84941300	84942300	-0.3135647061617257
chr1	84941400	84942400	0.3597851406757888
chr1	84941500	84942500	0.8317035014982981
chr1	84941600	84942600	0.8074534887368521
chr1	84941700	84942700	0.847006481004736
chr1	84941800	84942800	0.9117209504447398
chr1	84941900	84942900	1.5046719356042018
chr1	84942000	84943000	1.018134577570633
chr1	84942100	84943100	1.9013440381038704
chr1	84942200	84943200	2.137189177152833
chr1	84942300	84943300	2.531410117106975
chr1	84942400	84943400	2.224871833968513
chr1	84942500	84943500	1.368089675193688
chr1	84942600	84943600	1.2943573504714079
chr1	84942700	84943700	1.4725355064371168
chr1	84942800	84943800	1.3229469693693463
chr1	84942900	84943900	0.3356393771930638
chr1	84943000	84944000	0.4675465440228503
chr1	84943100	84944100	0.0630864517075008
chr1	84943200	84944200	-0.12499001491106868
chr1	84943300	84944300	0.5533580174914577
chr1	84943400	84944400	0.13590343165642202
chr1	84943500	84944500	0.6135382237247354
chr1	84943600	84944600	1.0717016257193228
chr1	84943700	84944700	0.3606075145691383
chr1	84943800	84944800	0.8705918227033491
chr1	84943900	84944900	1.5810378031337142
chr1	84944000	84945000	1.8086257110714417
chr1	84944100	84945100	2.135737125521021
chr1	84944200	84945200	1.7946951003558242
chr1	84944300	84945300	1.4541509168823006
chr1	84944400	84945400	2.0719945820225605
chr1	84944500	84945500	1.935161578423849
chr1	84944600	84945600	1.6632576777683323
chr1	84944700	84945700	1.7643886601572958
chr1	84944800	84945800	1.6374502518389005
chr1	84944900	84945900	1.8000294056665849
chr1	84945000	84946000	1.9972931673387142
chr1	84945100	84946100	1.686602581670551
chr1	84945200	84946200	1.7688048043455062
chr1	84945300	84946300	1.0633217465787572
chr1	84945400	84946400	0.899031675893473
chr1	84945500	84946500	1.0232557177251644
chr1	84945600	84946600	1.231251138225988
chr1	84945700	84946700	1.3559552389897025
chr1	84945800	84946800	1.6192841453101108
chr1	84945900	84946900	2.2660696344893885
chr1	84946000	84947000	1.8580465592201068
chr1	84946100	84947100	1.6184301717275738
chr1	84946200	84947200	1.684692753360576
chr1	84946300	84947300	2.028472617575029
chr1	84946400	84947400	1.7597708744108518
chr1	84946500	84947500	1.829947644371671
chr1	84946600	84947600	2.2049000523817237
chr1	84946700	84947700	2.3301131193957434
chr1	84946800	84947800	1.7781049027372469
chr1	84946900	84947900	0.5798102305241881
chr1	84947000	84948000	0.7486352910568721
chr1	84947100	84948100	1.05705986824996
chr1	84947200	84948200	1.2719023161561889
chr1	84948800	84949800	0.892953427502085
chr1	84948900	84949900	0.2024253545675732
chr1	84949000	84950000	1.34323439262715
chr1	84949100	84950100	1.4433007771235784
chr1	84949200	84950200	1.1417158927843316
chr1	84949300	84950300	0.9020625587884328
chr1	84949400	84950400	1.5239383310921113
chr1	84949500	84950500	1.4449777666457533
chr1	84949600	84950600	1.0356155039297377
chr1	84949700	84950700	1.4315117342093877
chr1	84949800	84950800	1.5706317968739985
chr1	84949900	84950900	1.2083156977502476
chr1	84950000	84951000	0.3226557152816493
chr1	84950100	84951100	0.4195262267228517
chr1	84950200	84951200	0.8578349081222818
chr1	84950300	84951300	1.2596974628253217
chr1	84950400	84951400	0.395523496931238
chr1	84950500	84951500	0.24264328345962385
chr1	84950600	84951600	0.4835317087217098
chr1	84950700	84951700	-0.031032210110548963
chr1	84950800	84951800	-0.5052880758042319
chr1	84950900	84951900	0.4500403582872211
chr1	84951000	84952000	0.406764672618174
chr1	84951100	84952100	0.2289762622333649
chr1	84951200	84952200	0.04923777594294978
chr1	84951300	84952300	-0.06710635386708375
chr1	84951400	84952400	0.09342525927991943
chr1	84951500	84952500	0.8424297927309475
chr1	84951600	84952600	0.918838083753217
chr1	84951700	84952700	1.3963431927051408
chr1	84951800	84952800	0.8163695231000887
chr1	84951900	84952900	0.7535610047104571
chr1	84952000	84953000	0.7482328287322645
chr1	84952100	84953100	0.7892431040539859
chr1	84952200	84953200	0.801014962100333
chr1	84952300	84953300	1.0617428998735263
chr1	84952400	84953400	1.4192230269040382
chr1	84952500	84953500	1.6389612126407431
chr1	84952600	84953600	1.5542911483014148
chr1	84952700	84953700	0.8644680126708171
chr1	84952800	84953800	1.3931613122254518
chr1	84952900	84953900	1.0250565090517074
chr1	84953000	84954000	0.965842108244528
chr1	84953100	84954100	0.426505680649475
chr1	84953200	84954200	0.6797594853326023
chr1	84953300	84954300	0.22500213270392225
chr1	84953400	84954400	0.037162990703074106
chr1	84953500	84954500	-1.7594827901880241
chr1	84953600	84954600	-1.79355236663511
chr1	84953700	84954700	-0.8345288215262611
chr1	84953800	84954800	-0.2899363517107619
chr1	84953900	84954900	0.4258860744270019
chr1	84954000	84955000	0.731883287883371
chr1	84954100	84955100	0.8557477171426856
chr1	84954200	84955200	0.3827406594931212
chr1	84954300	84955300	0.8891943916051676
chr1	84954400	84955400	0.6233674476047614
chr1	84954500	84955500	2.048894268842278
chr1	84954600	84955600	2.362365947950854
chr1	84954700	84955700	2.242391804630785
chr1	84954800	84955800	1.1530442841687951
chr1	84954900	84955900	0.7729315328829408
chr1	84955000	84956000	1.0116016890696469
chr1	84955100	84956100	1.3761661509874348
chr1	84955200	84956200	1.5810730372687032
chr1	84955300	84956300	0.6548080411128511
chr1	84955400	84956400	1.3114555352261479
chr1	84955500	84956500	1.5131504383275671
chr1	84955600	84956600	1.6292933898111788
chr1	84955700	84956700	1.1564704706325577
chr1	84955800	84956800	1.2404237042142956
chr1	84955900	84956900	1.4642028763763668
chr1	84956000	84957000	1.6214940257948647
chr1	84956100	84957100	1.6417745714737209
chr1	84956200	84957200	2.07848774386055
chr1	84956300	84957300	2.9509827476839794
chr1	84956400	84957400	2.6232630857790653
chr1	84956500	84957500	2.176107225692934
chr1	84956600	84957600	1.6801523507186351
chr1	84956700	84957700	2.3061738933487383
chr1	84956800	84957800	2.9615333973543514
chr1	84956900	84957900	2.7354338016018462
chr1	84957000	84958000	2.193377633742727
chr1	84957100	84958100	2.092007084574804
chr1	84957200	84958200	2.0500270787923154
chr1	84957300	84958300	2.190766311119824
chr1	84957400	84958400	2.2955492881134574
chr1	84957500	84958500	2.686436939431761
chr1	84957600	84958600	2.8238731008328464
chr1	84957700	84958700	2.548484154863293
chr1	84957800	84958800	1.967378942580275
chr1	84957900	84958900	1.971430097038612
chr1	84958000	84959000	2.3540257903668658
chr1	84958100	84959100	2.3347637625825515
chr1	84958200	84959200	1.6619392896419598
chr1	84958300	84959300	1.6491306117900937
chr1	84958400	84959400	1.481493324170498
chr1	84958500	84959500	1.1278372597517103
chr1	84958600	84959600	0.8738286056383539
chr1	84958700	84959700	0.5732731635020621
chr1	84958800	84959800	0.8350434243961788
chr1	84958900	84959900	0.5478858969017202
chr1	84959000	84960000	-0.05138209527413201
chr1	84959100	84960100	0.035795847384690764
chr1	84959200	84960200	0.5504923816679007
chr1	84959300	84960300	0.7655370339764148
chr1	84959400	84960400	0.9561086819660498
chr1	84959500	84960500	1.052141141052046
chr1	84959600	84960600	1.1992835304359128
chr1	84959700	84960700	1.2755965670575289
chr1	84959800	84960800	1.202121037866862
chr1	84959900	84960900	1.8271625058766785
chr1	84960000	84961000	2.5061371272621544
chr1	84960100	84961100	1.1296386142982775
chr1	84960200	84961200	1.3406548751770495
chr1	84960300	84961300	0.5600737755340313
chr1	84960400	84961400	0.1195881867389365
chr1	84960500	84961500	0.17001421207934758
chr1	84960600	84961600	-0.21138556980861772
chr1	84960700	84961700	-0.0661638150385181
chr1	84960800	84961800	0.06632524542853277
chr1	84960900	84961900	-0.26717843738949704
chr1	84961000	84962000	-0.4600015721144232
chr1	84961100	84962100	0.3496215064087917
chr1	84961200	84962200	-0.35714443491501324
chr1	84961300	84962300	-0.6383430585071563
chr1	84961400	84962400	-0.1222749257847925
chr1	84961500	84962500	-0.5241079602608504
chr1	84961600	84962600	-0.09549276585741112
chr1	84961700	84962700	-0.06110212066920024
chr1	84961800	84962800	-0.4918528811578796
chr1	84961900	84962900	-0.6402473164886131
chr1	84962000	84963000	-0.6305587477236324
chr1	84962100	84963100	-0.6082605525805058
chr1	84962200	84963200	-0.79402376571368
chr1	84962300	84963300	-1.2082942983675062
chr1	84962400	84963400	-1.151689237487793
chr1	84962500	84963500	-1.0814284808406849
chr1	84962600	84963600	-1.6737399006039548
chr1	84962700	84963700	-1.9195406143861249
chr1	84962800	84963800	-1.2650980054568741
chr1	84962900	84963900	-0.6946601447304046
chr1	84963000	84964000	-0.07624985694367235
chr1	84963100	84964100	0.22935243837057906
chr1	84963200	84964200	0.8680719103400171
chr1	84963300	84964300	1.2088525785283375
chr1	84963400	84964400	0.8008396656156332
chr1	84963500	84964500	0.94214509666822
chr1	84964000	84965000	1.2840415690854545
chr1	84964100	84965100	0.5856266918988042
chr1	84964200	84965200	0.19707534154667689
chr1	84964300	84965300	0.3101132895718732
chr1	84964400	84965400	-0.1368805644040797
chr1	84964500	84965500	-0.2999068765898091
chr1	84964600	84965600	-0.5629142946123018
chr1	84964700	84965700	-0.16827828696562616
chr1	84964800	84965800	0.11750019390523618
chr1	84964900	84965900	0.19809664406626626
chr1	84965000	84966000	-0.12162369470073106
chr1	84965100	84966100	0.1036533894802388
chr1	84965200	84966200	0.4648057333990111
chr1	84965300	84966300	1.2201561107307208
chr1	84965400	84966400	2.2395711684904835
chr1	84965500	84966500	2.7755735439397213
chr1	84965600	84966600	3.0535062119005496
chr1	84965700	84966700	3.1756758998370205
chr1	84965800	84966800	2.7839862625949365
chr1	84965900	84966900	2.413069259641345
chr1	84966000	84967000	2.6667809623140855
chr1	84966100	84967100	2.6529601776243985
chr1	84966200	84967200	2.5759962411093453
chr1	84966300	84967300	1.6784962398057337
chr1	84966400	84967400	1.0899913689358092
chr1	84966500	84967500	0.9913700536493012
chr1	84966600	84967600	1.267175595355848
chr1	84966700	84967700	1.2874515775566728
chr1	84967800	84968800	1.2269101441490575
chr1	84967900	84968900	0.5908628961537011
chr1	84968000	84969000	0.5921910390299622
chr1	84968100	84969100	0.7144177852891204
chr1	84968200	84969200	1.338128811036056
chr1	84968300	84969300	1.1765052916698078
chr1	84968400	84969400	0.8514022057261383
chr1	84968500	84969500	1.2724598912215026
chr1	84970300	84971300	0.06016573286968685
chr1	84970400	84971400	0.217725009033322
chr1	84970500	84971500	0.2445968582612785
chr1	84970600	84971600	0.20890033491101376
chr1	84970700	84971700	-0.1815123804774328
chr1	84970800	84971800	0.5576540773677329
chr1	84970900	84971900	1.0042740521908395
chr1	84971000	84972000	1.669617854902312
chr1	84971100	84972100	1.7464390005817252
chr1	84971200	84972200	2.2739471532908184
chr1	84971300	84972300	2.505660464158898
chr1	84971400	84972400	1.7429769049448198
chr1	84971500	84972500	1.6165101591875104
chr1	84971600	84972600	1.4860492447924107
chr1	84971700	84972700	1.9372154116829632
chr1	84971800	84972800	1.5350824690736709
chr1	84971900	84972900	1.0536411104548264
chr1	84972000	84973000	0.6991856092506331
chr1	84972100	84973100	-0.20439598256304609
chr1	84972200	84973200	-0.5584741347041532
chr1	84972300	84973300	-0.5071566407855128
chr1	84972400	84973400	-0.07498268555439261
chr1	84972500	84973500	0.013057885518202295
chr1	84972600	84973600	-1.254377896255285
chr1	84972700	84973700	-0.8699767865124352
chr1	84972800	84973800	-0.5398447576141372
chr1	84972900	84973900	-0.5471704621514306
chr1	84973000	84974000	-0.4639979273101388
chr1	84973100	84974100	0.5853762216609111
chr1	84973200	84974200	0.364323278000572
chr1	84973300	84974300	0.4741078374877327
chr1	84973400	84974400	0.6757421526202779
chr1	84973500	84974500	0.6439995666298899
chr1	84973600	84974600	1.697533522778842
chr1	84973700	84974700	1.6386271593324309
chr1	84973800	84974800	0.047358009784085324
chr1	84973900	84974900	0.6344297273522597
chr1	84974000	84975000	1.0334389686772627
chr1	84974100	84975100	0.5192257921309733
chr1	84974200	84975200	0.7324438652867693
chr1	84974300	84975300	0.5623362703099253
chr1	84974400	84975400	0.4564755776013153
chr1	84974500	84975500	0.440797397056618
chr1	84974600	84975600	0.8282897959673979
chr1	84974700	84975700	0.7302412509597217
chr1	84974800	84975800	1.3801737367915838
chr1	84974900	84975900	0.4609208859819551
chr1	84975000	84976000	0.41377952962575953
chr1	84975100	84976100	0.35927400367632073
chr1	84975200	84976200	0.26983239897643285
chr1	84975300	84976300	0.4924993788943164
chr1	84975400	84976400	0.4897694616787802
chr1	84975500	84976500	0.6110077358523649
chr1	84975600	84976600	1.063594005516418
chr1	84975700	84976700	0.8106486776271808
chr1	84975800	84976800	0.7187342834163973
chr1	84975900	84976900	1.0342869066593467
chr1	84976000	84977000	0.7392077066207295
chr1	84976100	84977100	0.6642571092239914
chr1	84976200	84977200	0.800520907057516
chr1	84976300	84977300	1.186579908811369
chr1	84976400	84977400	1.6599810563227275
chr1	84976500	84977500	1.5336954002030174
chr1	84976600	84977600	0.7247155651020931
chr1	84976700	84977700	1.0683655472838756
chr1	84976800	84977800	1.4822195048998044
chr1	84977900	84978900	-0.6098566979574768
chr1	84978000	84979000	-0.77288943527326
chr1	84978100	84979100	-0.4911071751793106
chr1	84978200	84979200	0.08703196025345365
chr1	84978300	84979300	0.32454075603510224
chr1	84978400	84979400	0.2707727300009771
chr1	84978500	84979500	0.2267637306040637
chr1	84978600	84979600	0.7719135003943736
chr1	84978700	84979700	0.9514615707669236
chr1	84978800	84979800	0.9322195745329211
chr1	84978900	84979900	0.6094823736037598
chr1	84979000	84980000	1.3378981049723258
chr1	84979100	84980100	0.5661354023609902
chr1	84979200	84980200	-0.03709489209513223
chr1	84979300	84980300	-0.11909071718747576
chr1	84979400	84980400	-0.22298669408193547
chr1	84979500	84980500	-0.2396281853511828
chr1	84979600	84980600	-0.43487375375498494
chr1	84979700	84980700	-0.7962352451686731
chr1	84979800	84980800	-0.14631544017660256
chr1	84979900	84980900	-0.6468711733387965
chr1	84980000	84981000	0.028494584582533258
chr1	84980100	84981100	0.6969244090870076
chr1	84980200	84981200	0.9371726607510036
chr1	84980300	84981300	0.2942828848098177
chr1	84980400	84981400	0.6320299904195643
chr1	84980500	84981500	0.1989171350060233
chr1	84980600	84981600	-0.05074175672976637
chr1	84980700	84981700	0.3347737057798569
chr1	84980800	84981800	-0.1211762512127426
chr1	84980900	84981900	0.21078637574013426
chr1	84981000	84982000	-0.4497848254375186
chr1	84981100	84982100	-0.5783322342750874
chr1	84981200	84982200	-0.8840749418689549
chr1	84981300	84982300	-0.15134826112440247
chr1	84981400	84982400	-0.6326612682654413
chr1	84981500	84982500	-0.004568216264412889
chr1	84981600	84982600	0.4879084765889728
chr1	84981700	84982700	0.5738649492374133
chr1	84981800	84982800	0.21752586647165092
chr1	84981900	84982900	0.2309030173757419
chr1	84982000	84983000	-0.028676470154089685
chr1	84982100	84983100	0.5981723473440144
chr1	84982200	84983200	0.7433393535773754
chr1	84982300	84983300	0.8725511199878001
chr1	84982400	84983400	1.0978279796959038
chr1	84982500	84983500	1.3223412907214096
chr1	84982600	84983600	1.4830917451962122
chr1	84984200	84985200	0.6594175521935034
chr1	84984300	84985300	0.18167913643536068
chr1	84984400	84985400	0.2944108873270386
chr1	84984500	84985500	0.2077482346427741
chr1	84984600	84985600	0.6128003089953916
chr1	84984700	84985700	0.5654841352702119
chr1	84984800	84985800	-0.005085943100765843
chr1	84984900	84985900	-0.10182876988709502
chr1	84985000	84986000	-0.37543816591950213
chr1	84985100	84986100	-1.1456827017155076
chr1	84985200	84986200	-1.603081654667502
chr1	84985300	84986300	-0.97713000809917
chr1	84985400	84986400	-0.8765051065009869
chr1	84985500	84986500	-0.7493515025427774
chr1	84987900	84988900	-1.0403468276217387
chr1	84988000	84989000	-0.6061364672080991
chr1	84988100	84989100	-1.0456073263251773
chr1	84988200	84989200	0.253892343094072
chr1	84988300	84989300	0.7892455410057073
chr1	84988400	84989400	0.8307172226312546
chr1	84988500	84989500	1.2860979500863683
chr1	84988600	84989600	1.0539946271109255
chr1	84988700	84989700	0.7973662836114938
chr1	84988800	84989800	1.0905994201891405
chr1	84988900	84989900	0.3927441700971009
chr1	84989000	84990000	0.32303717259632
chr1	84989100	84990100	0.699996439823184
chr1	84989200	84990200	0.5685932270699705
chr1	84990300	84991300	0.8574651832218829
chr1	84990400	84991400	0.7144278585987525
chr1	84990500	84991500	0.32441160175193057
chr1	84990600	84991600	0.20276355470106167
chr1	84990700	84991700	0.17041528473775314
chr1	84990800	84991800	0.24262650689827245
chr1	84990900	84991900	0.3068974639013717
chr1	84991000	84992000	0.13682438853935383
chr1	84991100	84992100	-0.5753194749167161
chr1	84991200	84992200	-0.5409887434307192
chr1	84991300	84992300	0.03803170536171453
chr1	84991400	84992400	-0.009189016896867195
chr1	84991500	84992500	0.4312539666425365
chr1	84991600	84992600	0.5193157725206693
chr1	84991700	84992700	0.6537637927388456
chr1	84991800	84992800	0.4162861397139105
chr1	84991900	84992900	0.4742594013088216
chr1	84993700	84994700	1.7854262386335955
chr1	84993800	84994800	1.7712929903083754
chr1	84993900	84994900	2.000764406664516
chr1	84994000	84995000	1.738928436356678
chr1	84994100	84995100	1.9875774840845908
chr1	84994200	84995200	2.2570511302327594
chr1	84994300	84995300	2.503061553304293
chr1	84994400	84995400	2.3218430763598663
chr1	84994500	84995500	2.8793430733978123
chr1	84994600	84995600	2.384683247164812
chr1	84994700	84995700	1.8637776729055435
chr1	84994800	84995800	1.5564780402396377
chr1	84994900	84995900	1.0146961906744962
chr1	84995000	84996000	1.4137661941603439
chr1	84995100	84996100	1.5574987929163278
chr1	84995200	84996200	1.3673798051529005
chr1	84995300	84996300	1.4781217705408638
chr1	84995400	84996400	1.7397342428888622
chr1	84996000	84997000	2.1267121116351264
chr1	84996100	84997100	1.9150942567359217
chr1	84997700	84998700	1.696707307922008
chr1	84997800	84998800	1.7274011500197182
chr1	84997900	84998900	1.5854368006121933
chr1	84998000	84999000	1.1413827410806798
chr1	84998100	84999100	1.2126481726660068
chr1	84998200	84999200	1.3265004941743543
chr1	84998300	84999300	1.0877953794085085
chr1	84998400	84999400	0.6055547074962254
chr1	84998500	84999500	0.7621836222793624
chr1	84998600	84999600	0.2698934328848033
chr1	84998700	84999700	-0.02985112272095653
chr1	84998800	84999800	-0.3309040985005885
chr1	84998900	84999900	-0.14190088689242994
chr1	85000100	85001100	1.2235774961104495
chr1	85000200	85001200	1.2353435343827452
chr1	85000300	85001300	1.0658327764669118
chr1	85000400	85001400	0.9975224191124128
chr1	85000500	85001500	1.3346691277233935
chr1	85000600	85001600	1.3390847033493998
chr1	85000700	85001700	1.651425281195488
chr1	85000800	85001800	1.3276598351319095
chr1	85000900	85001900	1.5105998632629456
chr1	85001000	85002000	0.8987824797380415
chr1	85001100	85002100	0.6692365493841023
chr1	85001200	85002200	0.39315833961495184
chr1	85001300	85002300	0.6825093926699115
chr1	85001400	85002400	1.0890360474597012
chr1	85001500	85002500	1.1411245498713931
chr1	85001600	85002600	1.305274615895172
chr1	85001700	85002700	1.0553697114880425
chr1	85001800	85002800	0.9386776948568276
chr1	85001900	85002900	0.5010269560124768
chr1	85002000	85003000	1.3935708643522005
chr1	85002100	85003100	1.914908209422547
chr1	85002200	85003200	1.8391286976312669
chr1	85002300	85003300	1.606232025615704
chr1	85002400	85003400	1.5949573094805325
chr1	85002500	85003500	1.4629075964781024
chr1	85002600	85003600	1.4030420026637944
chr1	85002700	85003700	1.369960843741184
chr1	85002800	85003800	1.4116026670848882
chr1	85002900	85003900	1.4809577193020411
chr1	85003000	85004000	1.3368871396010238
chr1	85003100	85004100	0.7713371607955406
chr1	85003200	85004200	0.9511197696457324
chr1	85003300	85004300	0.9078946950787479
chr1	85003400	85004400	0.5881107119431606
chr1	85003500	85004500	0.43203450928400017
chr1	85003600	85004600	1.0811913698788789
chr1	85003700	85004700	1.050030249555572
chr1	85003800	85004800	1.1628268376134951
chr1	85003900	85004900	1.8979519779106944
chr1	85004000	85005000	1.5204062369415927
chr1	85004100	85005100	1.436898067751686
chr1	85004200	85005200	1.6375015872305725
chr1	85004300	85005300	2.1108147902899743
chr1	85004400	85005400	1.9986748173512883
chr1	85004500	85005500	1.459067500729645
chr1	85004600	85005600	0.4742951753318849
chr1	85004700	85005700	0.2944236992824245
chr1	85004800	85005800	0.3357534263740504
chr1	85004900	85005900	-0.4101160802388
chr1	85005000	85006000	0.05117837694112712
chr1	85005100	85006100	-0.20827611906091045
chr1	85005200	85006200	-0.5447639814076353
chr1	85005300	85006300	-1.1548339416928326
chr1	85005400	85006400	-1.1250227110638256
chr1	85006500	85007500	1.3380845540551534
chr1	85006600	85007600	0.3497004769821937
chr1	85006700	85007700	0.09558358395122084
chr1	85006800	85007800	0.4066490960566043
chr1	85006900	85007900	0.44767400600426793
chr1	85007000	85008000	0.9972911546555269
chr1	85007100	85008100	1.3116276906644422
chr1	85007200	85008200	0.5206200587220362
chr1	85007300	85008300	0.7167039892405703
chr1	85007400	85008400	0.4227620193579443
chr1	85007500	85008500	0.4880210153630751
chr1	85007600	85008600	0.9764861318312884
chr1	85007700	85008700	0.9915402733581776
chr1	85007800	85008800	0.8839398973471851
chr1	85007900	85008900	1.3161005603994127
chr1	85008000	85009000	0.28402836551683003
chr1	85008100	85009100	0.3231484183002049
chr1	85008200	85009200	0.7733435127011571
chr1	85009300	85010300	-0.09351710612596646
chr1	85009400	85010400	0.5611677559928377
chr1	85009500	85010500	0.6234158458086422
chr1	85009600	85010600	0.7902657462450929
chr1	85009700	85010700	0.3311899742732602
chr1	85009800	85010800	0.6019935691999178
chr1	85009900	85010900	1.258157970009224
chr1	85010000	85011000	0.9820471027986915
chr1	85010100	85011100	1.0307497076711012
chr1	85010200	85011200	1.0107517252330125
chr1	85010300	85011300	2.035384481941269
chr1	85010400	85011400	1.9034898253212431
chr1	85011600	85012600	1.849812664671969
chr1	85011700	85012700	2.09346293687865
chr1	85011800	85012800	1.6083115597834976
chr1	85011900	85012900	1.4874575308405218
chr1	85012000	85013000	1.451381713155445
chr1	85012100	85013100	1.4157945904752396
chr1	85012200	85013200	1.6388839455038344
chr1	85012300	85013300	1.7216825955619524
chr1	85012400	85013400	1.617946258087577
chr1	85012500	85013500	0.9363784268978784
chr1	85012600	85013600	1.2802788667639726
chr1	85012700	85013700	1.2746339946513587
chr1	85012800	85013800	1.0866373262543008
chr1	85012900	85013900	1.6099908342977929
chr1	85013000	85014000	1.6742510562468957
chr1	85013100	85014100	1.4226504534815956
chr1	85013200	85014200	1.3589211124677674
chr1	85013300	85014300	1.2391668951948072
chr1	85013400	85014400	0.6647026687067038
chr1	85013500	85014500	0.4036942487347885
chr1	85013600	85014600	0.1608178095645505
chr1	85013700	85014700	0.19607235584212296
chr1	85013800	85014800	0.8012941809237214
chr1	85013900	85014900	0.5551904377135032
chr1	85014000	85015000	-0.31653179521741487
chr1	85014100	85015100	-0.6949657344828595
chr1	85014200	85015200	-0.6873661980574938
chr1	85014300	85015300	-0.7151639580521979
chr1	85014400	85015400	-0.6023063591013891
chr1	85014500	85015500	-0.07660079113726939
chr1	85014600	85015600	0.09824373684024396
chr1	85014700	85015700	0.5326197473014266
chr1	85014800	85015800	-0.5457080456936021
chr1	85014900	85015900	-0.6077095795797224
chr1	85015000	85016000	0.1599322445985791
chr1	85015100	85016100	0.7870836398985676
chr1	85015200	85016200	1.0506401682609268
chr1	85015300	85016300	0.1140163295117989
chr1	85015400	85016400	0.5140164930777185
chr1	85015500	85016500	0.8849921581826729
chr1	85016600	85017600	1.2144862551395657
chr1	85016700	85017700	0.8281748461087713
chr1	85016800	85017800	1.1310550087086633
chr1	85016900	85017900	1.9827842496146744
chr1	85017000	85018000	1.2858734821642939
chr1	85017100	85018100	1.2741010099086636
chr1	85017200	85018200	1.162615153821724
chr1	85017300	85018300	1.6054474970120285
chr1	85017400	85018400	1.4609126899923592
chr1	85017500	85018500	1.6031918310725024
chr1	85017600	85018600	1.8673066861374945
chr1	85017700	85018700	1.5851150793615505
chr1	85017800	85018800	1.211917105850191
chr1	85017900	85018900	1.281255949210307
chr1	85018000	85019000	2.035644948823859
chr1	85018100	85019100	2.649394720053033
chr1	85018200	85019200	3.101731119673859
chr1	85018300	85019300	3.5407397440635218
chr1	85018400	85019400	3.3658182905783827
chr1	85018500	85019500	3.622437880479745
chr1	85018600	85019600	3.788362571266536
chr1	85018700	85019700	3.404001540396942
chr1	85018800	85019800	3.406640555828588
chr1	85018900	85019900	3.157699805673268
chr1	85019000	85020000	2.959646309208858
chr1	85019100	85020100	2.744175370902957
chr1	85019200	85020200	2.0154510405137565
chr1	85019300	85020300	1.4399046969116127
chr1	85019400	85020400	1.54561137893471
chr1	85019500	85020500	0.7264477613049838
chr1	85019600	85020600	-0.09831430686415638
chr1	85019900	85020900	0.5821422847003722
chr1	85020000	85021000	0.3836819094854952
chr1	85020100	85021100	-0.01279490994000058
chr1	85020200	85021200	0.6617040583754004
chr1	85020300	85021300	1.3983843109276113
chr1	85020400	85021400	0.8237009135568091
chr1	85020500	85021500	1.108249384019456
chr1	85020600	85021600	1.5034775533875702
chr1	85020700	85021700	1.8949886379681329
chr1	85020800	85021800	2.001732481341601
chr1	85020900	85021900	1.5554109941184202
chr1	85021000	85022000	1.9722207479118565
chr1	85021100	85022100	2.567602122316652
chr1	85021200	85022200	2.7208410430369283
chr1	85021300	85022300	2.710333193134021
chr1	85021400	85022400	2.8261779616305875
chr1	85021500	85022500	2.206232934206789
chr1	85021600	85022600	2.071091150340484
chr1	85021700	85022700	1.4390578269004686
chr1	85021800	85022800	1.4823571605845798
chr1	85021900	85022900	1.389953629101211
chr1	85022000	85023000	0.9917949817463322
chr1	85022100	85023100	0.4307311296072776
chr1	85023100	85024100	-0.44480485102798606
chr1	85023200	85024200	-0.6570628112116725
chr1	85023300	85024300	-0.2093205056977827
chr1	85023400	85024400	0.6354010011789021
chr1	85023500	85024500	0.8990826260610596
chr1	85023600	85024600	0.9513835897643159
chr1	85023700	85024700	1.0059400913023446
chr1	85023800	85024800	0.693392553900297
chr1	85023900	85024900	1.0236186152534938
chr1	85024000	85025000	1.5555929985321264
chr1	85024100	85025100	1.8549216816799687
chr1	85024200	85025200	2.614633862833979
chr1	85024300	85025300	2.525449265975144
chr1	85024400	85025400	2.1928923812132144
chr1	85024500	85025500	2.6054784464347245
chr1	85024600	85025600	3.0528616586937005
chr1	85024700	85025700	3.5785461712561166
chr1	85024800	85025800	3.5874013126389186
chr1	85024900	85025900	3.3009925635261204
chr1	85025000	85026000	2.9397882149313532
chr1	85025100	85026100	2.7043401080047538
chr1	85025200	85026200	2.5331201648462205
chr1	85025300	85026300	2.2931011665313568
chr1	85025400	85026400	2.351218570510284
chr1	85025500	85026500	2.493611306135949
chr1	85025600	85026600	2.4621840226182607
chr1	85025700	85026700	1.8731357842647243
chr1	85026800	85027800	1.4235434994492735
chr1	85026900	85027900	1.0616479640949776
chr1	85027000	85028000	1.4892186959381004
chr1	85027100	85028100	1.1946348957529624
chr1	85027200	85028200	0.6521376361953879
chr1	85027300	85028300	0.4465656851628853
chr1	85027400	85028400	1.005849007986528
chr1	85027500	85028500	0.6339565209463286
chr1	85027600	85028600	0.6562111907410668
chr1	85027700	85028700	0.9101079943215021
chr1	85027800	85028800	1.9028561268685087
chr1	85027900	85028900	2.051393444434704
chr1	85028000	85029000	2.2962007261651083
chr1	85028100	85029100	2.0520175643899456
chr1	85028200	85029200	1.9609876682970264
chr1	85028300	85029300	2.103844140811946
chr1	85028400	85029400	1.950853891734408
chr1	85028500	85029500	1.7892632975708995
chr1	85028600	85029600	1.5197265838970773
chr1	85028700	85029700	1.4522251718853114
chr1	85028800	85029800	1.5226973851250116
chr1	85028900	85029900	1.4593458908366383
chr1	85029000	85030000	0.813643093614027
chr1	85029100	85030100	0.4294408648403529
chr1	85029200	85030200	0.4498029548506699
chr1	85029300	85030300	0.9063295545303344
chr1	85029400	85030400	0.9850090535900836
chr1	85029500	85030500	0.94784728323318
chr1	85029600	85030600	1.211771049748377
chr1	85029700	85030700	1.5642952602424642
chr1	85029800	85030800	1.336353917673404
chr1	85029900	85030900	1.2343955005984315
chr1	85030000	85031000	1.4378539687560434
chr1	85030100	85031100	2.198494233837156
chr1	85030200	85031200	2.382055821992985
chr1	85031300	85032300	2.0778862744300914
chr1	85031400	85032400	1.7823432371995398
chr1	85031500	85032500	1.4106049831781964
chr1	85031600	85032600	1.58499029466308
chr1	85031700	85032700	2.091213573724362
chr1	85031800	85032800	2.676623851258761
chr1	85031900	85032900	2.2193171557183065
chr1	85032000	85033000	1.7288143380078682
chr1	85032100	85033100	1.0998109894813146
chr1	85032200	85033200	0.790511834958862
chr1	85032300	85033300	1.8318265361685733
chr1	85032400	85033400	1.9115098023900008
chr1	85032500	85033500	2.178266941784981
chr1	85032600	85033600	2.0053795804927814
chr1	85032700	85033700	1.5969385723312408
chr1	85032800	85033800	1.025769188652078
chr1	85032900	85033900	0.9582880766896892
chr1	85033000	85034000	0.32801910468607237
chr1	85033100	85034100	-0.05916760833688794
chr1	85033200	85034200	-0.4846256034027622
chr1	85033300	85034300	-0.5227453497284918
chr1	85033400	85034400	-0.7794018617504546
chr1	85033500	85034500	-1.2749938375982028
chr1	85033600	85034600	-1.1217679834682073
chr1	85033700	85034700	-0.6114901046674738
chr1	85033800	85034800	-0.12627505422086133
chr1	85033900	85034900	0.442224989159365
chr1	85034000	85035000	0.8809436731238798
chr1	85034100	85035100	1.3241782367490178
chr1	85034200	85035200	1.67443875174196
chr1	85034300	85035300	1.2311540044152427
chr1	85034400	85035400	1.2984439140094015
chr1	85034500	85035500	1.9486899960698985
chr1	85034600	85035600	2.2584029147839955
chr1	85034700	85035700	1.8977177462755055
chr1	85034800	85035800	2.0256132513257787
chr1	85034900	85035900	1.7269494614402183
chr1	85035000	85036000	1.3449898197452266
chr1	85035100	85036100	1.3109106132576689
chr1	85035200	85036200	0.8491000358584461
chr1	85035300	85036300	0.8616781199856532
chr1	85035400	85036400	1.3717877629064374
chr1	85035500	85036500	1.3782989011838078
chr1	85035600	85036600	1.6780520893805546
chr1	85035700	85036700	2.1428934075666857
chr1	85035800	85036800	2.10929370915697
chr1	85035900	85036900	2.4611633332725007
chr1	85036000	85037000	2.877534204797905
chr1	85036100	85037100	2.4762188842830155
chr1	85036200	85037200	3.1046770139834883
chr1	85036300	85037300	3.6886904769859785
chr1	85036400	85037400	3.3497155369842955
chr1	85036500	85037500	3.0678040374893047
chr1	85036600	85037600	3.0695645744068125
chr1	85036700	85037700	2.969969899117762
chr1	85036800	85037800	2.5657101282096417
chr1	85036900	85037900	2.4989161842695817
chr1	85037000	85038000	2.1391451479950963
chr1	85037100	85038100	2.4825002192970445
chr1	85037200	85038200	2.763426887074916
chr1	85037300	85038300	1.9690143869204983
chr1	85037400	85038400	1.913498512630786
chr1	85037500	85038500	1.9063400248442053
chr1	85037600	85038600	2.2953620946038322
chr1	85037700	85038700	1.8700067843608752
chr1	85037800	85038800	2.3524236190455063
chr1	85037900	85038900	2.1590537542101456
chr1	85038000	85039000	2.3626522541645443
chr1	85038100	85039100	2.927673771773067
chr1	85038200	85039200	2.1842930120570183
chr1	85038300	85039300	3.037667858655863
chr1	85038400	85039400	3.3863459839892616
chr1	85038500	85039500	4.036471423486812
chr1	85038600	85039600	3.337891845219012
chr1	85038700	85039700	2.704795212991248
chr1	85038800	85039800	1.9383302217704343
chr1	85038900	85039900	2.05551785079156
chr1	85039000	85040000	2.3963515056666367
chr1	85039100	85040100	1.885833368588288
chr1	85039200	85040200	2.0738040905231534
chr1	85039300	85040300	1.042503237664688
chr1	85039400	85040400	0.8031817405581195
chr1	85039500	85040500	0.28489729267300706
chr1	85039600	85040600	0.14561954558990484
chr1	85039700	85040700	0.5636815714253436
chr1	85039800	85040800	1.2114067018360075
chr1	85039900	85040900	1.1015393112506096
chr1	85040000	85041000	1.154323740540885
chr1	85040100	85041100	1.290958615098501
chr1	85040200	85041200	1.3717266661385166
chr1	85040300	85041300	1.4563932631954684
chr1	85040400	85041400	1.6943858005171972
chr1	85040500	85041500	1.6631320211159053
chr1	85040600	85041600	1.7682737795554149
chr1	85040700	85041700	2.124581234175762
chr1	85040800	85041800	2.099137955698998
chr1	85041900	85042900	2.661291109885669
chr1	85042000	85043000	2.692828732301034
chr1	85042100	85043100	2.7737757553933973
chr1	85042200	85043200	2.145713441681864
chr1	85042300	85043300	2.3264557508444845
chr1	85042400	85043400	2.355834659795029
chr1	85042500	85043500	2.0492155037821402
chr1	85042600	85043600	1.3598236289449168
chr1	85042700	85043700	0.5929583477796507
chr1	85042800	85043800	-0.0646521292978321
chr1	85043600	85044600	0.7206257962183161
chr1	85043700	85044700	0.8938815667193883
chr1	85043800	85044800	1.8556532784398423
chr1	85043900	85044900	1.8013626288411655
chr1	85044000	85045000	1.5812237567272183
chr1	85044100	85045100	1.064775031945585
chr1	85044200	85045200	1.0837347667360122
chr1	85044300	85045300	1.4050145551917963
chr1	85044400	85045400	1.4262632169845628
chr1	85044500	85045500	1.1158920695993697
chr1	85044600	85045600	1.6861142981012671
chr1	85044700	85045700	1.5636833882319459
chr1	85044800	85045800	1.0436414945725423
chr1	85044900	85045900	0.4569260699873625
chr1	85045000	85046000	0.33767643267033015
chr1	85045100	85046100	1.0260779394396873
chr1	85045200	85046200	1.141636958776184
chr1	85045300	85046300	0.8176409084982571
chr1	85045400	85046400	0.4367805783783845
chr1	85045500	85046500	0.2768436312914276
chr1	85045600	85046600	0.1313399339494285
chr1	85045700	85046700	0.2531885560173207
chr1	85045800	85046800	-0.06937217783110536
chr1	85045900	85046900	0.24266922479453626
chr1	85046000	85047000	0.5721963522199633
chr1	85046100	85047100	0.1805321763494496
chr1	85046200	85047200	-0.2695792678603442
chr1	85046300	85047300	-0.25061418954745
chr1	85046400	85047400	-0.029632511884982105
chr1	85046500	85047500	0.6208431761905789
chr1	85046600	85047600	0.5961910130805674
chr1	85046700	85047700	0.532209232650271
chr1	85046800	85047800	0.9841295458117201
chr1	85046900	85047900	1.5327179876290455
chr1	85047000	85048000	1.6267933793098404
chr1	85047100	85048100	1.762927151014147
chr1	85047200	85048200	2.096307509674783
chr1	85047300	85048300	2.623231844468311
chr1	85048600	85049600	1.8760594103517487
chr1	85048700	85049700	2.7128683243946727
chr1	85048800	85049800	2.6421631637889806
chr1	85050300	85051300	1.8782148312547051
chr1	85050400	85051400	1.3276972250570558
chr1	85050500	85051500	1.3771991981406702
chr1	85050600	85051600	1.5749684061110734
chr1	85050700	85051700	1.8052880263740545
chr1	85050800	85051800	1.8183869456904718
chr1	85050900	85051900	1.828766671847635
chr1	85051000	85052000	1.853518814744885
chr1	85051100	85052100	1.5120394562492303
chr1	85051200	85052200	1.82419280768284
chr1	85051300	85052300	1.7323942221709625
chr1	85051400	85052400	2.6598107335096506
chr1	85051500	85052500	2.651895023107643
chr1	85051600	85052600	2.316314059443832
chr1	85051700	85052700	2.111606494203253
chr1	85051800	85052800	1.966431689207704
chr1	85051900	85052900	1.8632327560799489
chr1	85052000	85053000	1.5084168826261737
chr1	85052200	85053200	2.539689082748411
chr1	85052300	85053300	2.1728836713283965
chr1	85052400	85053400	1.4463779835208843
chr1	85052500	85053500	1.7752220768400964
chr1	85052600	85053600	2.0842837629929507
chr1	85052700	85053700	2.8107851313118086
chr1	85052800	85053800	2.279679702771372
chr1	85052900	85053900	2.3909461253913227
chr1	85053000	85054000	2.604440842098955
chr1	85053100	85054100	2.0437501907209903
chr1	85053200	85054200	1.7087890490648605
chr1	85053300	85054300	1.3987771755760443
chr1	85053400	85054400	0.989872864962816
chr1	85053500	85054500	0.2620826543533997
chr1	85053600	85054600	-0.12712582487166854
chr1	85053700	85054700	-1.3153362242963405
chr1	85053800	85054800	-1.0806504796074707
chr1	85053900	85054900	-1.5648134496508554
chr1	85054000	85055000	-1.9465317694812887
chr1	85054100	85055100	-1.6310486000819862
chr1	85054200	85055200	-1.8847060434384164
chr1	85054300	85055300	-1.6149417353687765
chr1	85054400	85055400	-0.9852269648460752
chr1	85054500	85055500	-0.8236579712300045
chr1	85054600	85055600	-0.8475039129483829
chr1	85054700	85055700	-0.3113652972885592
chr1	85054800	85055800	-0.6459332196790545
chr1	85054900	85055900	-0.40240800354338974
chr1	85055000	85056000	0.5483781745114876
chr1	85055100	85056100	0.9028096457527596
chr1	85055200	85056200	1.432016612694759
chr1	85055300	85056300	1.4939828229078105
chr1	85055400	85056400	1.2347588117407196
chr1	85055500	85056500	1.0085370034858323
chr1	85055600	85056600	1.0753772915541733
chr1	85055700	85056700	1.1818515768725957
chr1	85055800	85056800	1.5756982860267297
chr1	85055900	85056900	1.3154364631570648
chr1	85056000	85057000	0.48139727537887983
chr1	85056100	85057100	0.09081831283240364
chr1	85057400	85058400	0.4563220390404104
chr1	85057500	85058500	0.5683616974438592
chr1	85057600	85058600	0.6786257808717491
chr1	85057700	85058700	1.08394310138855
chr1	85057800	85058800	1.1626731674456572
chr1	85057900	85058900	1.2736952029797433
chr1	85058000	85059000	1.4573332783986765
chr1	85058100	85059100	1.2247955866110471
chr1	85058200	85059200	1.3642954396349238
chr1	85058300	85059300	1.5174841270569646
chr1	85058400	85059400	1.8127655620441523
chr1	85058500	85059500	1.6402562145546171
chr1	85058600	85059600	1.6466900523932748
chr1	85058700	85059700	0.8619691306008841
chr1	85058800	85059800	0.6989515522419293
chr1	85058900	85059900	1.1442812815122396
chr1	85059000	85060000	0.4192089612217959
chr1	85059100	85060100	1.111621352052088
chr1	85059200	85060200	0.7303632671665468
chr1	85059300	85060300	0.7965450315315736
chr1	85059400	85060400	0.27895144775502834
chr1	85059500	85060500	0.5108854210286298
chr1	85059600	85060600	0.6801037564644207
chr1	85059700	85060700	1.6335523449158385
chr1	85059800	85060800	1.7420237154120457
chr1	85059900	85060900	1.380646513967727
chr1	85060000	85061000	1.7644564994186775
chr1	85060100	85061100	0.891537640457736
chr1	85060200	85061200	0.7240628712686135
chr1	85060300	85061300	0.7808805879506413
chr1	85060400	85061400	1.2164992141986586
chr1	85060500	85061500	0.8659813431415505
chr1	85060600	85061600	0.7310998614847608
chr1	85060700	85061700	0.21655994797763384
chr1	85060800	85061800	1.0311371717380795
chr1	85060900	85061900	1.0891888311283164
chr1	85061000	85062000	1.4579497473596152
chr1	85061100	85062100	1.9364596552405096
chr1	85061200	85062200	2.025950177498461
chr1	85061300	85062300	1.9097432206532847
chr1	85062200	85063200	1.6722872088484124
chr1	85062300	85063300	1.94700489861139
chr1	85062400	85063400	1.9162612454178891
chr1	85062500	85063500	1.1712166080404016
chr1	85062600	85063600	1.4335855959484616
chr1	85062700	85063700	1.6991476931956069
chr1	85062800	85063800	0.9955425124629474
chr1	85062900	85063900	0.30344922167191024
chr1	85063000	85064000	0.23736703744093424
chr1	85063100	85064100	0.03248914767234514
chr1	85063200	85064200	0.04163894119679197
chr1	85063300	85064300	-0.08040416026086965
chr1	85063400	85064400	-0.5789531262642396
chr1	85063500	85064500	0.42231696527904816
chr1	85063600	85064600	-0.12319425749173947
chr1	85063700	85064700	0.11438678460045912
chr1	85063800	85064800	0.9352753338030648
chr1	85063900	85064900	1.177559177098762
chr1	85064000	85065000	1.4975463819917159
chr1	85064100	85065100	1.9817418907806008
chr1	85064200	85065200	1.7467036594204253
chr1	85064300	85065300	1.9064970574901607
chr1	85064400	85065400	2.159153762352084
chr1	85064500	85065500	2.0144857452547007
chr1	85064600	85065600	2.3433496854997204
chr1	85064700	85065700	1.863598503759771
chr1	85064800	85065800	1.6757613842860002
chr1	85064900	85065900	1.4289450444137552
chr1	85065000	85066000	1.2760800147147033
chr1	85065100	85066100	1.2594095750221412
chr1	85065200	85066200	1.6273263508321862
chr1	85065300	85066300	1.3941178942949528
chr1	85066400	85067400	3.167259780065676
chr1	85066500	85067500	3.1260755198993126
chr1	85066600	85067600	3.2084134762926046
chr1	85066700	85067700	3.3067300986463923
chr1	85066800	85067800	3.5492777000081936
chr1	85066900	85067900	3.1929643734386146
chr1	85067000	85068000	2.4230785407344446
chr1	85067100	85068100	2.1448875620684555
chr1	85067200	85068200	2.0446923053795523
chr1	85067300	85068300	1.7635927744383906
chr1	85067400	85068400	1.0326739071523574
chr1	85067500	85068500	0.7641942593284656
chr1	85067600	85068600	0.6763012621374971
chr1	85067700	85068700	0.09452976552002663
chr1	85067800	85068800	-0.19349874975734885
chr1	85067900	85068900	-0.035047842211376704
chr1	85068000	85069000	0.2737707595010009
chr1	85068100	85069100	0.2090940883997278
chr1	85068200	85069200	0.4952041222977062
chr1	85068300	85069300	0.0827355470740695
chr1	85068400	85069400	0.4120496941184951
chr1	85068500	85069500	0.4159841066305485
chr1	85068600	85069600	0.1070796996408317
chr1	85068700	85069700	0.7271503128709741
chr1	85068800	85069800	1.1995647645417729
chr1	85068900	85069900	0.7100311421530018
chr1	85069000	85070000	0.7257554474208333
chr1	85069100	85070100	0.05280825247475143
chr1	85069200	85070200	-0.02791441227838065
chr1	85069300	85070300	0.3523198260932479
chr1	85069400	85070400	0.3845087065856014
chr1	85069500	85070500	-0.028586268756930263
chr1	85069600	85070600	-0.17679468220433112
chr1	85069700	85070700	-0.2748824246460638
chr1	85069800	85070800	-0.8878086770362701
chr1	85069900	85070900	-0.5935288578756096
chr1	85070000	85071000	-0.753369975908455
chr1	85070100	85071100	-0.2582838458232777
chr1	85073000	85074000	-1.4864276644738696
chr1	85073100	85074100	-0.3521238119307603
chr1	85073200	85074200	-0.9984501362110956
chr1	85073300	85074300	-1.2814575938641055
chr1	85073400	85074400	-0.7490033618806262
chr1	85073500	85074500	-0.5859347316606969
chr1	85073600	85074600	-0.031094416442185687
chr1	85073700	85074700	0.4925961058572989
chr1	85073800	85074800	0.16636290365236747
chr1	85073900	85074900	0.6347589738119941
chr1	85074000	85075000	-0.3710961702179428
chr1	85074100	85075100	-0.3882583789618201
chr1	85074200	85075200	0.09603650935384024
chr1	85074300	85075300	0.815021810405294
chr1	85074400	85075400	0.7822080844897226
chr1	85074500	85075500	0.618313779230827
chr1	85074600	85075600	0.21609563956698585
chr1	85074700	85075700	-0.19228034391905394
chr1	85074800	85075800	-0.13451866689199898
chr1	85074900	85075900	0.0363739499010231
chr1	85075000	85076000	0.7826217934313929
chr1	85075100	85076100	0.582862847052255
chr1	85075200	85076200	0.6718735971052991
chr1	85075300	85076300	0.5009929607812145
chr1	85075400	85076400	0.6074140799922957
chr1	85075500	85076500	0.7845706642658395
chr1	85075600	85076600	1.0474538748212987
chr1	85075700	85076700	1.2461394866298356
chr1	85075800	85076800	1.672213870030834
chr1	85075900	85076900	1.468336547212694
chr1	85076000	85077000	1.1190372769178936
chr1	85076100	85077100	0.8239966707424999
chr1	85076200	85077200	0.5029808450228955
chr1	85076300	85077300	0.4895393872181202
chr1	85076400	85077400	0.040069842322161216
chr1	85076500	85077500	0.5522016157871662
chr1	85076600	85077600	0.4221279179094514
chr1	85076700	85077700	0.11470076104885793
chr1	85076800	85077800	-0.1023538254248182
chr1	85076900	85077900	0.11420623197131435
chr1	85077000	85078000	0.7971716405479422
chr1	85077100	85078100	0.08083267590991282
chr1	85077200	85078200	-0.1188557742361254
chr1	85077300	85078300	0.10649970258997926
chr1	85077400	85078400	0.2643849092190053
chr1	85077500	85078500	-0.1180757536859167
chr1	85077600	85078600	-0.3026610476216129
chr1	85077700	85078700	0.007056273793329155
chr1	85077800	85078800	0.24185910107943456
chr1	85077900	85078900	0.13477187401507384
chr1	85078000	85079000	-0.5721173970891984
chr1	85078500	85079500	-1.6462535107270435
chr1	85078600	85079600	-0.678953651655334
chr1	85078700	85079700	-0.41329187316425214
chr1	85078800	85079800	-0.3498607140909737
chr1	85078900	85079900	-0.286515074469143
chr1	85079000	85080000	-0.37711513231836186
chr1	85080100	85081100	2.25170177634821
chr1	85080200	85081200	1.9764677101324264
chr1	85080300	85081300	2.249749120016168
chr1	85080400	85081400	2.096977126631662
chr1	85080500	85081500	2.1288294195703634
chr1	85080600	85081600	1.5023642692609531
chr1	85080700	85081700	1.6953332873054243
chr1	85080800	85081800	1.7490074710163623
chr1	85080900	85081900	1.5359510892796615
chr1	85081000	85082000	0.9908071622040306
chr1	85081100	85082100	0.6548685179371218
chr1	85081200	85082200	0.5545815621520971
chr1	85081300	85082300	-0.2874603973820291
chr1	85081400	85082400	-0.42901540512968656
chr1	85081500	85082500	-0.8762720616352758
chr1	85081600	85082600	0.05199649888923328
chr1	85081700	85082700	0.16495693186039714
chr1	85081800	85082800	0.30045755787789336
chr1	85081900	85082900	0.2324497927704075
chr1	85082000	85083000	0.02579758659863297
chr1	85082100	85083100	0.4260469118976741
chr1	85082200	85083200	0.9052019210251682
chr1	85082300	85083300	1.4707262282519915
chr1	85082400	85083400	2.015540678052066
chr1	85082500	85083500	2.440357547682241
chr1	85082600	85083600	2.0998447442778185
chr1	85082700	85083700	2.099262804505269
chr1	85082800	85083800	1.8819834718910124
chr1	85082900	85083900	1.8887123264855168
chr1	85083000	85084000	1.9039984088355615
chr1	85083100	85084100	1.5942696588615126
chr1	85083200	85084200	1.4536226321520862
chr1	85084300	85085300	0.7054040717464464
chr1	85084400	85085400	0.6080383316763376
chr1	85084500	85085500	0.7070375334665376
chr1	85084600	85085600	1.197743088718897
chr1	85084700	85085700	1.0480773792902487
chr1	85084800	85085800	0.873344802012459
chr1	85084900	85085900	1.089131903045378
chr1	85085000	85086000	1.2246959376792486
chr1	85085100	85086100	0.8540509246720474
chr1	85085200	85086200	0.8170587873176116
chr1	85085300	85086300	1.388719290792746
chr1	85085400	85086400	0.6856755350934249
chr1	85085500	85086500	0.5168494286980958
chr1	85085600	85086600	0.2199505141681108
chr1	85085700	85086700	0.13508037149957472
chr1	85085800	85086800	0.2852473481260345
chr1	85085900	85086900	0.12998442805253635
chr1	85086000	85087000	0.15377995457592214
chr1	85086100	85087100	0.23953551332904016
chr1	85087500	85088500	0.6740153946417815
chr1	85087600	85088600	0.7476192891078434
chr1	85087700	85088700	0.7907216191321903
chr1	85087800	85088800	0.7804272756131482
chr1	85087900	85088900	0.5963837540174989
chr1	85088000	85089000	0.18364598011235786
chr1	85088100	85089100	0.20460201408977569
chr1	85088200	85089200	0.09999678140559262
chr1	85088300	85089300	0.6558320701553169
chr1	85088400	85089400	0.33341553549457603
chr1	85088500	85089500	0.39523935106830016
chr1	85088600	85089600	0.22237669623808026
chr1	85088700	85089700	0.12757362091081276
chr1	85088800	85089800	-0.13194072643255278
chr1	85089400	85090400	0.3326712283665869
chr1	85089500	85090500	0.8000750229459876
chr1	85089600	85090600	0.7086312877946299
chr1	85089700	85090700	0.5851927705361541
chr1	85089800	85090800	0.4804124111694594
chr1	85089900	85090900	0.3980090451766041
chr1	85090000	85091000	0.6353780022126254
chr1	85090100	85091100	0.4618148272159778
chr1	85090200	85091200	0.6859181580164758
chr1	85090300	85091300	0.06927850078574746
chr1	85090400	85091400	0.21193155307952224
chr1	85090500	85091500	0.2337348485533756
chr1	85090600	85091600	0.3175254074139821
chr1	85090700	85091700	0.5094814119661742
chr1	85090800	85091800	0.8001539213543613
chr1	85090900	85091900	0.9349270791572556
chr1	85091000	85092000	0.37337133603927214
chr1	85091100	85092100	0.3179589557895882
chr1	85091200	85092200	0.27302747183727394
chr1	85091300	85092300	1.389042236542632
chr1	85091400	85092400	1.058411187388265
chr1	85091500	85092500	0.6100991649300889
chr1	85091600	85092600	0.5987818511054108
chr1	85091700	85092700	0.3613216043580171
chr1	85091800	85092800	-0.052214563882846864
chr1	85091900	85092900	0.22483696661652613
chr1	85092000	85093000	0.9415693342809471
chr1	85092100	85093100	1.1527394025927309
chr1	85092200	85093200	1.2539336651412567
chr1	85092300	85093300	1.0439900198843777
chr1	85092400	85093400	1.403865850159586
chr1	85092500	85093500	1.6706946654630386
chr1	85092600	85093600	2.3495643797547383
chr1	85092700	85093700	2.5287603418555293
chr1	85092800	85093800	2.699718906940177
chr1	85092900	85093900	1.4864708829213966
chr1	85093000	85094000	1.559095820087988
chr1	85093100	85094100	1.4462229590525295
chr1	85093200	85094200	1.352981981033766
chr1	85093300	85094300	1.1256488735470158
chr1	85093400	85094400	1.1517587818717276
chr1	85093500	85094500	1.1909288217778369
chr1	85093600	85094600	0.5938705672978064
chr1	85093700	85094700	0.3734425529496495
chr1	85093800	85094800	-0.310137475517917
chr1	85093900	85094900	0.8980773927282496
chr1	85094000	85095000	0.5271351104264305
chr1	85094100	85095100	1.0114777969135926
chr1	85094200	85095200	0.9658616308063582
chr1	85094300	85095300	0.9369657756692176
chr1	85094400	85095400	0.8208148151365269
chr1	85094500	85095500	0.27647575247332273
chr1	85094600	85095600	-0.03976457359619194
chr1	85094700	85095700	0.1063481279809961
chr1	85094800	85095800	1.284249452997548
chr1	85094900	85095900	1.6784762935982451
chr1	85095000	85096000	1.8463983831694097
chr1	85095100	85096100	1.7700464115268415
chr1	85095200	85096200	2.0888465966835144
chr1	85095300	85096300	1.9796173554670042
chr1	85095400	85096400	2.30790649169685
chr1	85095500	85096500	3.0463077262290503
chr1	85095600	85096600	3.6667895630335674
chr1	85095700	85096700	4.0418125349226806
chr1	85095800	85096800	3.0936752256528752
chr1	85095900	85096900	2.6867051376292865
chr1	85096000	85097000	2.5349551829444654
chr1	85096100	85097100	2.202023292268309
chr1	85096200	85097200	2.1743308775819314
chr1	85096300	85097300	2.675577995362996
chr1	85096400	85097400	1.9107205933405496
chr1	85096500	85097500	1.5886609004248575
chr1	85096600	85097600	1.3726813366581785
chr1	85096700	85097700	0.8339805376404692
chr1	85096800	85097800	1.1380614562245213
chr1	85096900	85097900	0.617346465870265
chr1	85097000	85098000	0.9628022528932876
chr1	85097100	85098100	0.9540629101696932
chr1	85097200	85098200	0.1454282860410403
chr1	85097300	85098300	-0.5890236604895065
chr1	85097400	85098400	-0.5158040364920501
chr1	85097500	85098500	-1.048077056908895
chr1	85097600	85098600	-1.2280591467489257
chr1	85097700	85098700	-1.1421657260620208
chr1	85097800	85098800	-1.4689474340628592
chr1	85097900	85098900	-0.8707547755869591
chr1	85098000	85099000	-1.208372640742619
chr1	85098100	85099100	-1.339578554544914
chr1	85098200	85099200	-0.7970514234868179
chr1	85098300	85099300	-0.3119937506341733
chr1	85098400	85099400	0.5126248590947438
chr1	85098500	85099500	1.0257175490970394
chr1	85098600	85099600	-0.04647919528315436
chr1	85098700	85099700	-0.27630040035910824
chr1	85098800	85099800	-0.3878549429867096
chr1	85098900	85099900	-0.7916055348534259
chr1	85099000	85100000	-1.4674719156688774
chr1	85099100	85100100	-1.1971072227353106
chr1	85099200	85100200	-1.014734812767742
chr1	85099300	85100300	-1.0157424124833767
chr1	85099400	85100400	-1.8736924725401645
chr1	85099500	85100500	-2.0202419368186892
chr1	85099600	85100600	-1.3962045038047968
chr1	85099700	85100700	-0.9244641784560056
chr1	85099800	85100800	-0.8727222563292388
chr1	85099900	85100900	-0.8458582336367279
chr1	85100100	85101100	-0.5743527165313751
chr1	85101800	85102800	1.203496081915363
chr1	85101900	85102900	1.7674025018690922
chr1	85102000	85103000	1.5170716852348187
chr1	85102100	85103100	1.7518692186687534
chr1	85102200	85103200	1.462649342723743
chr1	85102300	85103300	1.2753662444828069
chr1	85102400	85103400	1.223079007685529
chr1	85102500	85103500	1.4810182182491298
chr1	85102600	85103600	2.0719001259185634
chr1	85102700	85103700	1.9678028130803693
chr1	85102800	85103800	1.9689731365939755
chr1	85102900	85103900	1.6072543071329004
chr1	85103000	85104000	1.7876295221200396
chr1	85103100	85104100	1.6559055633387216
chr1	85104200	85105200	1.6444359990291872
chr1	85104300	85105300	1.9440237975902173
chr1	85104400	85105400	2.076874293733459
chr1	85105600	85106600	1.8922345887714536
chr1	85105700	85106700	1.4492518522414082
chr1	85105800	85106800	1.7104837174684366
chr1	85105900	85106900	1.503940808295735
chr1	85106000	85107000	1.1399890516748128
chr1	85106100	85107100	0.5254336285357376
chr1	85106200	85107200	0.8611789326937557
chr1	85106300	85107300	0.9052550952105559
chr1	85106400	85107400	0.5639474776303117
chr1	85106500	85107500	0.6794980010738282
chr1	85106600	85107600	0.8126811636716419
chr1	85106700	85107700	0.9024741560721437
chr1	85106800	85107800	0.5593368409817346
chr1	85106900	85107900	0.7802441688975926
chr1	85107000	85108000	1.5661481052254662
chr1	85107100	85108100	2.172544392647568
chr1	85107200	85108200	1.7560736529075045
chr1	85107300	85108300	1.857438293623708
chr1	85107400	85108400	2.236318359313024
chr1	85107500	85108500	2.5581284252979355
chr1	85107600	85108600	1.5663112105713888
chr1	85107700	85108700	1.7626352940130499
chr1	85107800	85108800	1.3217787440956743
chr1	85107900	85108900	0.7043745141312486
chr1	85108000	85109000	-0.058134690714427555
chr1	85108100	85109100	-0.1927669336677336
chr1	85108200	85109200	-0.2685238473037241
chr1	85108300	85109300	-0.11117513295083506
chr1	85108400	85109400	-0.17815549767437236
chr1	85108500	85109500	-0.6223241606210058
chr1	85108600	85109600	0.1873539132900126
chr1	85108700	85109700	-0.19650774809700208
chr1	85108800	85109800	0.2887686439639107
chr1	85108900	85109900	1.0553779745934482
chr1	85109000	85110000	0.6847326650035074
chr1	85109100	85110100	0.6699867998320134
chr1	85109200	85110200	0.6000178194539555
chr1	85109300	85110300	0.3939051106729449
chr1	85109400	85110400	0.16009171580406165
chr1	85109500	85110500	0.2706116517531858
chr1	85109600	85110600	0.04052546120782983
chr1	85109700	85110700	-0.14554808349785492
chr1	85110300	85111300	2.2071987515866565
chr1	85110400	85111400	2.3030853108674063
chr1	85110500	85111500	2.22496739657232
chr1	85110600	85111600	1.6882120809766854
chr1	85110700	85111700	2.1074574550524434
chr1	85110800	85111800	2.0999463234723463
chr1	85110900	85111900	1.5945072807116192
chr1	85111000	85112000	1.2879648421030316
chr1	85111100	85112100	1.1786414615883236
chr1	85111200	85112200	1.2040033370351253
chr1	85111300	85112300	0.8805584674888415
chr1	85111400	85112400	0.27529588790686443
chr1	85111500	85112500	0.5531247779067626
chr1	85111600	85112600	1.1630427501696592
chr1	85111700	85112700	0.8169231616896137
chr1	85111800	85112800	0.6677571975359534
chr1	85111900	85112900	1.521612777561455
chr1	85112000	85113000	1.4990019134662163
chr1	85112100	85113100	1.4835612903370068
chr1	85112200	85113200	1.1503908147889637
chr1	85112300	85113300	1.5219225451684362
chr1	85112400	85113400	2.189923548142118
chr1	85112800	85113800	1.277019363201588
chr1	85114100	85115100	2.0672125166882576
chr1	85114200	85115200	2.1020365672093964
chr1	85114300	85115300	2.749359765599701
chr1	85114400	85115400	2.65976190547591
chr1	85114500	85115500	2.0446767265192856
chr1	85114600	85115600	2.00027241721182
chr1	85114700	85115700	1.631025518572171
chr1	85114800	85115800	1.3535916714623042
chr1	85114900	85115900	1.2840277613020867
chr1	85115000	85116000	1.0518586547143902
chr1	85115100	85116100	0.511511347450445
chr1	85115200	85116200	0.6562042480466787
chr1	85115300	85116300	0.2268644806585069
chr1	85115400	85116400	0.21052476119860628
chr1	85115500	85116500	0.2924616870184669
chr1	85115600	85116600	-0.12666602403727042
chr1	85115700	85116700	-0.526432617194387
chr1	85115800	85116800	-0.03330262035970754
chr1	85115900	85116900	-0.7727178971330718
chr1	85116000	85117000	-1.1351586924128088
chr1	85116100	85117100	-1.0065278603986003
chr1	85116200	85117200	-1.196862255257552
chr1	85116300	85117300	-0.8351608305615881
chr1	85116400	85117400	-1.1195626858375585
chr1	85116500	85117500	-0.5484489089729149
chr1	85116600	85117600	-0.2651512151683721
chr1	85116700	85117700	0.2578932112175131
chr1	85116800	85117800	-0.3810059006334148
chr1	85116900	85117900	0.22340029381668086
chr1	85117600	85118600	0.9757017693816508
chr1	85117700	85118700	0.3450529538978324
chr1	85117800	85118800	0.2955702550240281
chr1	85117900	85118900	0.7156835230598672
chr1	85118000	85119000	1.2972796917676295
chr1	85118100	85119100	1.6668952898606744
chr1	85118200	85119200	1.0339958875074455
chr1	85118300	85119300	0.7378824829463915
chr1	85118400	85119400	0.9196805254283758
chr1	85118500	85119500	1.0044678150533664
chr1	85118600	85119600	0.8895260595609341
chr1	85118700	85119700	1.4102727112659568
chr1	85118800	85119800	1.121396959505668
chr1	85118900	85119900	0.6399801814945423
chr1	85119000	85120000	-0.04914401934679145
chr1	85120000	85121000	2.140162433612788
chr1	85120100	85121100	2.0378498891232266
chr1	85120200	85121200	2.0531933523151142
chr1	85120300	85121300	2.484299511958584
chr1	85120400	85121400	2.6441529515360744
chr1	85120500	85121500	2.7762246151491543
chr1	85120600	85121600	2.9063037552862347
chr1	85120700	85121700	2.948891920814248
chr1	85120800	85121800	2.8992342146779384
chr1	85120900	85121900	2.1416837371854918
chr1	85121000	85122000	1.780235175817198
chr1	85121500	85122500	-1.5215848219735764
chr1	85121600	85122600	-1.253929666354561
chr1	85121700	85122700	-0.7007465481151497
chr1	85121800	85122800	-0.4228260026654485
chr1	85121900	85122900	-0.5061369542537195
chr1	85122000	85123000	-0.43998870140124613
chr1	85122100	85123100	-0.3020257349666053
chr1	85122200	85123200	-0.1223399777041141
chr1	85122300	85123300	0.4179811295973145
chr1	85122400	85123400	0.9014495891267784
chr1	85122500	85123500	0.9242893652574692
chr1	85122600	85123600	0.8932438351750873
chr1	85122700	85123700	0.1303888647285788
chr1	85122800	85123800	-0.4922389136554503
chr1	85122900	85123900	0.2196435749758324
chr1	85123000	85124000	0.7642817174228478
chr1	85123100	85124100	1.1084715302636683
chr1	85123200	85124200	1.4220448061070965
chr1	85123300	85124300	1.3850485092858729
chr1	85123400	85124400	1.0475052452697144
chr1	85123500	85124500	1.0492728454639264
chr1	85123600	85124600	0.4082849892745855
chr1	85123700	85124700	0.5330491395165151
chr1	85123800	85124800	0.9120842288527796
chr1	85123900	85124900	0.6858435694381866
chr1	85124000	85125000	0.40274206343738567
chr1	85124100	85125100	-0.2140205044881299
chr1	85124200	85125200	-0.6961815517309552
chr1	85124300	85125300	0.16319070921573672
chr1	85124400	85125400	0.8262061576715469
chr1	85124500	85125500	1.0661615554231934
chr1	85124600	85125600	1.96901313921346
chr1	85124700	85125700	2.121983313845152
chr1	85124800	85125800	2.899838420053998
chr1	85124900	85125900	2.126697321541894
chr1	85125000	85126000	2.2180526373921756
chr1	85125100	85126100	2.1247672361883665
chr1	85125200	85126200	2.9078684317149923
chr1	85125300	85126300	1.9333445732611148
chr1	85125400	85126400	1.6159235473486908
chr1	85125500	85126500	1.219521040639988
chr1	85125600	85126600	1.2920326844451593
chr1	85125700	85126700	1.8723185403061515
chr1	85125800	85126800	1.7700493682708651
chr1	85125900	85126900	2.4384468231533614
chr1	85126000	85127000	2.3188359519413213
chr1	85126100	85127100	2.357600570155196
chr1	85126200	85127200	1.9594623794126729
chr1	85126300	85127300	1.8556032403301497
chr1	85126400	85127400	1.164366235476977
chr1	85126500	85127500	1.7489561296123732
chr1	85126600	85127600	1.2309820042486903
chr1	85126700	85127700	1.2695772318634273
chr1	85126800	85127800	0.04059035118594311
chr1	85126900	85127900	-0.4513531048273212
chr1	85127000	85128000	-0.7958756816307079
chr1	85127100	85128100	-0.7742088069851932
chr1	85128200	85129200	-0.4561644638920996
chr1	85128300	85129300	-0.4751278731075744
chr1	85128400	85129400	-0.9949054066303928
chr1	85128500	85129500	-1.0368455843287798
chr1	85128600	85129600	-0.9435988132201736
chr1	85128700	85129700	-0.5811540649173007
chr1	85128800	85129800	-0.1565711886976123
chr1	85128900	85129900	-0.059655216400537614
chr1	85129000	85130000	0.027866010834100806
chr1	85129100	85130100	0.4135297809626562
chr1	85129200	85130200	0.9252543524256396
chr1	85129300	85130300	0.4120305599212776
chr1	85129400	85130400	0.5782767582039868
chr1	85129500	85130500	0.6395664271343784
chr1	85129600	85130600	1.1334816388574378
chr1	85129700	85130700	1.0390191557901625
chr1	85129800	85130800	1.21119253057432
chr1	85129900	85130900	1.5743500690610168
chr1	85130000	85131000	1.7497610102125398
chr1	85130100	85131100	2.0775733858873675
chr1	85130200	85131200	1.9974418588149467
chr1	85130300	85131300	2.49765058280262
chr1	85130400	85131400	2.5989393307757824
chr1	85131500	85132500	0.5271821332981066
chr1	85131600	85132600	0.8648773832356975
chr1	85131700	85132700	-0.1375009038726473
chr1	85131800	85132800	-0.08210451059169185
chr1	85131900	85132900	-0.3845779791996284
chr1	85132000	85133000	-0.5631820884440465
chr1	85132100	85133100	-0.2964214853274267
chr1	85132200	85133200	-0.2934879765026554
chr1	85132300	85133300	0.1129415287042053
chr1	85132400	85133400	0.040414639482376204
chr1	85132500	85133500	-0.09660854016703113
chr1	85132600	85133600	0.216777009860566
chr1	85132700	85133700	0.5899649776306218
chr1	85132800	85133800	0.7983058609095092
chr1	85132900	85133900	1.2366035669043602
chr1	85133000	85134000	1.0288684056609236
chr1	85133100	85134100	0.8647031545209226
chr1	85133200	85134200	0.6645515898284301
chr1	85133300	85134300	0.5306773167022326
chr1	85133400	85134400	0.8730890502061945
chr1	85133500	85134500	0.7345594964869118
chr1	85133600	85134600	0.4448144365878012
chr1	85133700	85134700	1.282104694608076
chr1	85133800	85134800	1.3694975510697278
chr1	85133900	85134900	1.6379398671896843
chr1	85134000	85135000	2.244835315244447
chr1	85134100	85135100	2.2258196790679845
chr1	85134200	85135200	2.9611198932775618
chr1	85134300	85135300	2.9953627975288177
chr1	85134400	85135400	2.5856903122128814
chr1	85134500	85135500	2.9441299632059303
chr1	85134600	85135600	2.8496973622911517
chr1	85134700	85135700	2.5750895004514285
chr1	85134800	85135800	2.0122803605392225
chr1	85134900	85135900	1.5216203524522132
chr1	85136000	85137000	1.504019555251262
chr1	85136100	85137100	2.023903813170771
chr1	85136200	85137200	1.847896463276192
chr1	85136300	85137300	2.9869364612385088
chr1	85136400	85137400	2.55336317341074
chr1	85136500	85137500	2.428420624104123
chr1	85136600	85137600	1.9574208209237949
chr1	85136700	85137700	1.9934850780163649
chr1	85136800	85137800	2.3675309664737547
chr1	85136900	85137900	2.232512316884457
chr1	85137000	85138000	1.7701864839605241
chr1	85137100	85138100	1.5753513736842817
chr1	85137200	85138200	0.929006749242974
chr1	85137300	85138300	0.5054940504131781
chr1	85137400	85138400	0.967781188364328
chr1	85137500	85138500	0.7750429000622986
chr1	85137600	85138600	0.9910417794374334
chr1	85137700	85138700	0.32688609679511804
chr1	85138800	85139800	-0.5031322203547094
chr1	85138900	85139900	0.5111264351435586
chr1	85139000	85140000	0.9186049832686373
chr1	85139100	85140100	0.9857204214955722
chr1	85139200	85140200	1.0856560093773784
chr1	85139300	85140300	1.0130402399284544
chr1	85139400	85140400	1.1997681328261809
chr1	85139500	85140500	1.078202858191663
chr1	85139600	85140600	0.7385089797011867
chr1	85139700	85140700	0.3774176386833114
chr1	85139800	85140800	1.1885379385736097
chr1	85139900	85140900	1.2573120766806574
chr1	85140000	85141000	1.215058553529001
chr1	85140100	85141100	1.0863552000686951
chr1	85140200	85141200	0.6059963467147068
chr1	85140300	85141300	0.3177388259642727
chr1	85140400	85141400	0.3194060899764062
chr1	85140500	85141500	0.515368374171044
chr1	85140600	85141600	0.2893216260661733
chr1	85140700	85141700	0.3061485398750323
chr1	85140800	85141800	0.4762748969117845
chr1	85140900	85141900	0.24366850140566845
chr1	85141000	85142000	0.6565420748535352
chr1	85141100	85142100	0.70645213845118
chr1	85141200	85142200	1.2168316169555875
chr1	85141300	85142300	1.668239120936731
chr1	85141400	85142400	1.6146669845322144
chr1	85141500	85142500	1.2807109314405756
chr1	85141600	85142600	1.8498328081448736
chr1	85141700	85142700	1.7240329548372353
chr1	85141800	85142800	1.3262078090973917
chr1	85141900	85142900	1.5406346051221105
chr1	85142000	85143000	0.8592493727115229
chr1	85142100	85143100	0.8027000875971761
chr1	85142200	85143200	0.7341302609079473
chr1	85142300	85143300	0.7357071089934045
chr1	85143900	85144900	0.08568721777604449
chr1	85144000	85145000	0.5372621174403661
chr1	85144100	85145100	0.4486340673586285
chr1	85144400	85145400	0.5660129686532992
chr1	85144500	85145500	1.506406149779905
chr1	85144600	85145600	1.0622562928838195
chr1	85144700	85145700	0.6667583092616644
chr1	85144800	85145800	1.055965884994737
chr1	85144900	85145900	1.4892882928610671
chr1	85145000	85146000	1.4649882177941673
chr1	85145100	85146100	1.5513377681836795
chr1	85145200	85146200	1.3688772145866528
chr1	85145300	85146300	2.529035025549706
chr1	85145400	85146400	2.1172875271235907
chr1	85145500	85146500	1.8293564991134668
chr1	85145600	85146600	2.5567461516824967
chr1	85145700	85146700	3.0813895487860776
chr1	85145800	85146800	2.5649090277680444
chr1	85145900	85146900	2.558561252875985
chr1	85146000	85147000	2.1189982607501525
chr1	85146100	85147100	1.9846323912994823
chr1	85146200	85147200	2.140185753528136
chr1	85146300	85147300	1.3066812178229823
chr1	85146400	85147400	1.716436382271079
chr1	85146500	85147500	1.8590203159410288
chr1	85146600	85147600	1.5703630329309868
chr1	85146700	85147700	1.2983488420288496
chr1	85146800	85147800	1.3809602671340582
chr1	85146900	85147900	1.1530664575665006
chr1	85147000	85148000	1.3676571053705784
chr1	85147100	85148100	1.5003048369918852
chr1	85147200	85148200	1.0426963648028875
chr1	85147300	85148300	1.186567123530991
chr1	85147400	85148400	0.9228439412624988
chr1	85148800	85149800	0.7504186693653198
chr1	85148900	85149900	1.6610492741810774
chr1	85149000	85150000	1.9464586259786747
chr1	85149100	85150100	2.046630326680454
chr1	85149200	85150200	2.5384210432022964
chr1	85149300	85150300	2.0344929382791244
chr1	85149400	85150400	1.6667362475914071
chr1	85149500	85150500	1.7175602730547517
chr1	85149600	85150600	2.6268697444949494
chr1	85149700	85150700	2.4768499664528494
chr1	85149800	85150800	2.28975880989312
chr1	85149900	85150900	1.9938011053032647
chr1	85150000	85151000	1.5647414800609447
chr1	85150100	85151100	1.596968904673957
chr1	85150200	85151200	0.8861305472787675
chr1	85150300	85151300	1.4179591203300386
chr1	85150400	85151400	1.7584091752430842
chr1	85150500	85151500	1.6342710707605332
chr1	85150600	85151600	-0.4450800605063897
chr1	85150700	85151700	0.0709937272861892
chr1	85150800	85151800	0.2910835358210442
chr1	85150900	85151900	0.16454888225673522
chr1	85151000	85152000	0.4789031863815664
chr1	85151100	85152100	0.11267625244392113
chr1	85151200	85152200	-0.10380768712195633
chr1	85151300	85152300	-0.6738781038549915
chr1	85151400	85152400	-1.166052875434208
chr1	85151500	85152500	-1.424869889991114
chr1	85151600	85152600	-0.0669045303727625
chr1	85151700	85152700	-0.3516552830518803
chr1	85151800	85152800	0.0227017478679076
chr1	85151900	85152900	0.38847019403382615
chr1	85152000	85153000	0.3195666762382017
chr1	85152100	85153100	1.012222031309969
chr1	85152200	85153200	1.56685440964938
chr1	85152300	85153300	1.7586626658409492
chr1	85152400	85153400	2.4323984139386194
chr1	85152500	85153500	2.1797498859427917
chr1	85152600	85153600	1.8569945059197333
chr1	85152700	85153700	2.049427670132145
chr1	85152800	85153800	1.3249917343965851
chr1	85152900	85153900	0.7576727020394932
chr1	85153000	85154000	0.5384992808636975
chr1	85153100	85154100	0.06613765957013767
chr1	85155100	85156100	1.0205222644645418
chr1	85155200	85156200	0.935979274265793
chr1	85155300	85156300	0.5870472413176977
chr1	85155400	85156400	0.6421989283599729
chr1	85155500	85156500	1.6629514350526862
chr1	85155600	85156600	1.7741551541763234
chr1	85155700	85156700	2.09127603605559
chr1	85155800	85156800	1.9304091243677544
chr1	85155900	85156900	2.198299800653964
chr1	85156000	85157000	1.7326094945104848
chr1	85156100	85157100	1.324098398197582
chr1	85156200	85157200	1.8282231330564107
chr1	85156300	85157300	1.7933014379346899
chr1	85156400	85157400	1.943430303239705
chr1	85156500	85157500	1.850276068004873
chr1	85156600	85157600	1.8637501426474608
chr1	85156700	85157700	1.3585041181413195
chr1	85156800	85157800	1.5144263764138202
chr1	85156900	85157900	1.540452835369646
chr1	85157000	85158000	2.049113845507553
chr1	85157100	85158100	2.6374110866532527
chr1	85157200	85158200	2.3943474993477736
chr1	85157300	85158300	2.581095941875841
chr1	85157400	85158400	2.1160628274053086
chr1	85157500	85158500	1.5893824694978749
chr1	85157600	85158600	1.5289851087486708
chr1	85157700	85158700	1.2420185382659006
chr1	85157800	85158800	0.5536684060474167
chr1	85157900	85158900	-0.06619846260650306
chr1	85158000	85159000	0.4322829054481065
chr1	85158100	85159100	-0.5530186252057467
chr1	85158200	85159200	-0.5098640740090814
chr1	85158300	85159300	-0.2081642051289269
chr1	85158400	85159400	-0.21284373428810216
chr1	85158500	85159500	0.1184553538861424
chr1	85158600	85159600	0.6478241423701475
chr1	85158700	85159700	1.3246907789403892
chr1	85158800	85159800	1.9919420627725493
chr1	85158900	85159900	2.6553457327474694
chr1	85159000	85160000	1.8842274940426742
chr1	85159100	85160100	2.4705461572389087
chr1	85159200	85160200	2.0705512819531977
chr1	85159300	85160300	1.4991342159772238
chr1	85159400	85160400	1.3548909530470663
chr1	85159500	85160500	1.3447258628997254
chr1	85159600	85160600	0.8397250699119566
chr1	85159700	85160700	0.8385859902440367
chr1	85159800	85160800	0.44510700919491136
chr1	85159900	85160900	0.05641285395562399
chr1	85160000	85161000	0.33172879253711324
chr1	85160100	85161100	0.9068951483479899
chr1	85160200	85161200	1.167039966321947
chr1	85160300	85161300	1.493025282680034
chr1	85160400	85161400	1.5197206854692098
chr1	85160500	85161500	1.3126288732285207
chr1	85160600	85161600	1.2445539785281337
chr1	85160700	85161700	1.0406133694673156
chr1	85161800	85162800	2.145010195520317
chr1	85161900	85162900	2.3316044188249223
chr1	85162000	85163000	1.2458619161583502
chr1	85162100	85163100	0.9294511202428656
chr1	85162200	85163200	0.8306638669349624
chr1	85162300	85163300	0.495822801141333
chr1	85163300	85164300	2.0877006039522445
chr1	85163400	85164400	2.0916818778636883
chr1	85163500	85164500	2.25504555636838
chr1	85163600	85164600	2.2148452014581506
chr1	85163700	85164700	1.884970178157508
chr1	85163800	85164800	1.9505349065904656
chr1	85163900	85164900	1.3421783525703193
chr1	85164000	85165000	1.1561071106832674
chr1	85164100	85165100	1.3299110882035954
chr1	85164200	85165200	1.3408426291447502
chr1	85164300	85165300	1.1751924974475148
chr1	85164400	85165400	1.0818538692727149
chr1	85164500	85165500	0.6711352775485001
chr1	85164600	85165600	0.8210235965688369
chr1	85164700	85165700	0.7932999496925218
chr1	85164800	85165800	0.4359773666871176
chr1	85166000	85167000	-1.1923390191419225
chr1	85166100	85167100	-1.1497585716561616
chr1	85167300	85168300	0.6835118138276611
chr1	85167400	85168400	1.0917808132305802
chr1	85167500	85168500	1.2443996535618178
chr1	85167600	85168600	1.2438269569433384
chr1	85167700	85168700	1.6359817356503177
chr1	85167800	85168800	1.8408905624639282
chr1	85167900	85168900	1.8999675945744108
chr1	85168000	85169000	2.180828877016966
chr1	85168100	85169100	1.9931205678890127
chr1	85168200	85169200	2.546980230361592
chr1	85168300	85169300	2.2986922579165046
chr1	85168400	85169400	1.8451570622266096
chr1	85168500	85169500	2.177630796207436
chr1	85168600	85169600	2.025889984141472
chr1	85168700	85169700	1.8383149524935327
chr1	85168800	85169800	1.8684631686979016
chr1	85168900	85169900	2.0835824892985504
chr1	85169000	85170000	2.150929301522396
chr1	85169100	85170100	2.1619155372108705
chr1	85170200	85171200	0.6052939448133569
chr1	85170300	85171300	0.741687765169528
chr1	85170400	85171400	0.838205281632728
chr1	85170500	85171500	1.3505822854338845
chr1	85170600	85171600	0.9520870688486928
chr1	85170700	85171700	1.221160797123627
chr1	85170800	85171800	2.1713759283535583
chr1	85170900	85171900	2.225460147991188
chr1	85171000	85172000	2.2919373132063443
chr1	85171100	85172100	2.6861568674655136
chr1	85171200	85172200	2.2925050003242777
chr1	85171300	85172300	2.4376865415050966
chr1	85171400	85172400	2.5340600043617405
chr1	85171500	85172500	2.570132214648631
chr1	85171600	85172600	2.773600227053912
chr1	85171700	85172700	2.523924556525336
chr1	85171800	85172800	1.9825941072246096
chr1	85171900	85172900	1.795580193265362
chr1	85172000	85173000	1.6400294873613048
chr1	85172100	85173100	1.0081729246412716
chr1	85172200	85173200	1.6765103742778371
chr1	85172300	85173300	1.2414156862249632
chr1	85172400	85173400	1.3244350717230513
chr1	85172500	85173500	0.8973151878398001
chr1	85172600	85173600	1.2769409219646797
chr1	85172700	85173700	0.8085236662730112
chr1	85172800	85173800	0.6020667764126074
chr1	85172900	85173900	0.5227110163827083
chr1	85173000	85174000	0.4028745138037762
chr1	85173100	85174100	1.2310365891721458
chr1	85173200	85174200	0.9702261837725642
chr1	85173300	85174300	0.9844076139076698
chr1	85173400	85174400	0.9332464564975226
chr1	85173500	85174500	0.94027599408612
chr1	85173600	85174600	0.5943131515341927
chr1	85173700	85174700	0.8925403742112772
chr1	85173800	85174800	0.9000984750570945
chr1	85173900	85174900	1.6376623097505605
chr1	85174000	85175000	2.0856450279236594
chr1	85174100	85175100	1.6372349666593604
chr1	85174200	85175200	1.7111234442435368
chr1	85174300	85175300	2.0909238846378493
chr1	85174400	85175400	1.879397161522944
chr1	85174500	85175500	2.2781086067472147
chr1	85174600	85175600	1.9497077987976008
chr1	85174700	85175700	1.944513961124105
chr1	85174800	85175800	2.5031373409243063
chr1	85174900	85175900	2.020672870625801
chr1	85175000	85176000	1.710873895046984
chr1	85175100	85176100	1.5989235990462076
chr1	85175200	85176200	1.6319012844367278
chr1	85175300	85176300	1.7870295152633766
chr1	85175400	85176400	2.014851546387288
chr1	85175500	85176500	1.6607970271892962
chr1	85175600	85176600	2.3799665858756067
chr1	85175700	85176700	2.2608064654847966
chr1	85175800	85176800	1.4544379425085696
chr1	85175900	85176900	1.917950417216892
chr1	85176000	85177000	1.9372429585833002
chr1	85176100	85177100	1.7574345550766683
chr1	85176200	85177200	1.735180393117193
chr1	85176300	85177300	1.5115191038250964
chr1	85176400	85177400	1.6259731625958582
chr1	85176500	85177500	1.3974474367331038
chr1	85176600	85177600	1.039459058086166
chr1	85176700	85177700	1.6015800704621577
chr1	85176800	85177800	1.6803004096346443
chr1	85176900	85177900	0.8070525033882684
chr1	85177000	85178000	0.07554067251791483
chr1	85177100	85178100	0.6325808436884602
chr1	85177200	85178200	0.4707146085966914
chr1	85177300	85178300	1.0766201272881992
chr1	85177400	85178400	0.9097367873428508
chr1	85177500	85178500	0.7779616243729923
chr1	85177600	85178600	0.7474328264691255
chr1	85177700	85178700	0.4387258205294005
chr1	85177800	85178800	0.6097728262243857
chr1	85177900	85178900	1.075730706776823
chr1	85178000	85179000	1.2981618220467739
chr1	85178100	85179100	1.2105510930348014
chr1	85178200	85179200	1.2791423781459748
chr1	85178300	85179300	0.6769949888942568
chr1	85178400	85179400	0.6407750034944772
chr1	85178500	85179500	0.7422298770263228
chr1	85178600	85179600	1.0275128768898565
chr1	85178700	85179700	0.5301871002329268
chr1	85178800	85179800	0.8019464906239999
chr1	85178900	85179900	0.8466818556545013
chr1	85179000	85180000	1.2921394088721896
chr1	85179100	85180100	1.0711138921386032
chr1	85179200	85180200	1.343757124972083
chr1	85179300	85180300	1.5606974046810147
chr1	85179400	85180400	1.6490131832449384
chr1	85179500	85180500	1.977856785204697
chr1	85179600	85180600	2.001163886178837
chr1	85179700	85180700	2.5547368952906395
chr1	85179800	85180800	1.9748540874015377
chr1	85179900	85180900	2.001889471846209
chr1	85180000	85181000	1.5389176575842398
chr1	85180100	85181100	0.943929276488406
chr1	85181400	85182400	-0.32671698629697565
chr1	85181500	85182500	0.5106939482827736
chr1	85181600	85182600	0.004473395337060322
chr1	85181700	85182700	0.03787987602627834
chr1	85181800	85182800	0.015976079485755773
chr1	85181900	85182900	-0.13559270106641166
chr1	85182000	85183000	0.10772982702319182
chr1	85182100	85183100	0.2556921335556617
chr1	85182200	85183200	1.0226708364162032
chr1	85182300	85183300	1.3189131496766393
chr1	85182400	85183400	1.5798403647078474
chr1	85182500	85183500	1.040855064765648
chr1	85182600	85183600	1.6929125423194615
chr1	85182700	85183700	1.7597150333342868
chr1	85182800	85183800	1.5973674795490296
chr1	85182900	85183900	2.440761992715116
chr1	85183000	85184000	2.8106885375416573
chr1	85183100	85184100	3.2146748893924832
chr1	85183200	85184200	2.262471490905304
chr1	85183300	85184300	1.902490817732888
chr1	85183400	85184400	2.3383357273928755
chr1	85183500	85184500	2.447365659498419
chr1	85183600	85184600	1.780013789263282
chr1	85183700	85184700	1.8828973308981056
chr1	85183800	85184800	2.2791526580911947
chr1	85183900	85184900	2.0927581892769678
chr1	85184000	85185000	1.5551143543590076
chr1	85184100	85185100	0.8288441305154047
chr1	85184200	85185200	1.052412661352615
chr1	85187900	85188900	0.5866202334401209
chr1	85188000	85189000	0.6539973969765324
chr1	85188100	85189100	0.4659471450648584
chr1	85188200	85189200	0.2650848598198659
chr1	85188300	85189300	0.3166061137048577
chr1	85188400	85189400	0.586760325648078
chr1	85188500	85189500	1.2889569553664686
chr1	85188600	85189600	0.8692488959283199
chr1	85188700	85189700	0.76958994128027
chr1	85188800	85189800	0.1067600362875419
chr1	85188900	85189900	-0.0635672897280985
chr1	85189000	85190000	-0.16270167616939413
chr1	85189100	85190100	0.7930001293018024
chr1	85189200	85190200	0.9361364553231758
chr1	85189300	85190300	0.7568211424169725
chr1	85189400	85190400	1.1460583868039755
chr1	85189500	85190500	1.1021563441790834
chr1	85189600	85190600	1.3009733913778811
chr1	85189700	85190700	1.1737615348800678
chr1	85189800	85190800	0.5464997923708086
chr1	85189900	85190900	0.3720631589129987
chr1	85190000	85191000	0.4660677543415033
chr1	85190100	85191100	-0.0714106956200548
chr1	85190200	85191200	-0.03605605352252353
chr1	85190300	85191300	0.6276864921815806
chr1	85190400	85191400	0.7138709181973637
chr1	85190500	85191500	1.1294123904616924
chr1	85190600	85191600	0.7931125119010319
chr1	85190700	85191700	1.2707079617736017
chr1	85190800	85191800	1.6337856557758232
chr1	85191000	85192000	1.9158966270944404
chr1	85191100	85192100	2.3065536214180797
chr1	85191700	85192700	0.6335464014599179
chr1	85191800	85192800	0.8742284756316268
chr1	85191900	85192900	1.1443859180947205
chr1	85192000	85193000	0.77397843504504
chr1	85192100	85193100	0.815303945218098
chr1	85192200	85193200	0.5414945845665922
chr1	85192300	85193300	0.5209145028607209
chr1	85192400	85193400	0.7793337297280186
chr1	85192500	85193500	0.7673196611006903
chr1	85192600	85193600	0.3030133452257689
chr1	85192700	85193700	0.013110904059343505
chr1	85192800	85193800	0.08546493429540271
chr1	85192900	85193900	-0.2791725051911524
chr1	85193000	85194000	1.2071977654211776
chr1	85193100	85194100	1.1500934984470303
chr1	85193200	85194200	1.1137372462796484
chr1	85193300	85194300	1.1705267696979549
chr1	85193400	85194400	0.9994727812972952
chr1	85193500	85194500	1.6776108808709826
chr1	85193600	85194600	2.3005766769329465
chr1	85193700	85194700	2.834214062894429
chr1	85193800	85194800	2.8469651971742147
chr1	85193900	85194900	2.342337821550974
chr1	85194000	85195000	0.7994173246230751
chr1	85194100	85195100	0.9232963932585028
chr1	85194200	85195200	0.8030114556836376
chr1	85194300	85195300	0.7354249849065424
chr1	85194400	85195400	1.0274444832328116
chr1	85194500	85195500	0.09222102661365177
chr1	85194600	85195600	-0.4427252280161713
chr1	85194700	85195700	-0.41053835268468936
chr1	85194800	85195800	-0.3638570292884012
chr1	85194900	85195900	-0.10458639480326268
chr1	85195000	85196000	1.0344811442488213
chr1	85195100	85196100	0.2411708562686853
chr1	85195200	85196200	0.4181761005826111
chr1	85195300	85196300	0.22976759418818976
chr1	85195400	85196400	-0.05055906440430801
chr1	85195500	85196500	0.23983033693035044
chr1	85195600	85196600	0.7418565144338206
chr1	85195700	85196700	0.7823606309307151
chr1	85195800	85196800	0.12255259407856955
chr1	85195900	85196900	0.2428568914720088
chr1	85196000	85197000	-0.39809251787891237
chr1	85196100	85197100	0.2634254618046049
chr1	85196200	85197200	0.3160021631801946
chr1	85196300	85197300	0.19016027382198325
chr1	85196400	85197400	0.5139379318050631
chr1	85196500	85197500	0.3815556570416369
chr1	85196600	85197600	0.3346308717570907
chr1	85196700	85197700	0.05274345899103969
chr1	85196800	85197800	-0.012230605429424923
chr1	85196900	85197900	0.05526297585722592
chr1	85197000	85198000	0.5830214658315197
chr1	85197100	85198100	0.34218371253161584
chr1	85197200	85198200	0.4303334980773521
chr1	85197300	85198300	0.4758229370911422
chr1	85197400	85198400	0.4597108581507327
chr1	85197500	85198500	0.6276768594309259
chr1	85197600	85198600	0.2018892352283483
chr1	85197700	85198700	0.08902712380948234
chr1	85197800	85198800	0.5972688352373016
chr1	85197900	85198900	0.4953519509684686
chr1	85198000	85199000	0.18189714359109393
chr1	85198100	85199100	0.7458308983820361
chr1	85198200	85199200	1.4324380673813766
chr1	85198300	85199300	1.7444456386920968
chr1	85198400	85199400	1.5861918980658083
chr1	85198500	85199500	1.723641221464472
chr1	85198600	85199600	2.2991490238064207
chr1	85198700	85199700	2.029574067577113
chr1	85198800	85199800	2.2612422898051587
chr1	85198900	85199900	1.6804776997657502
chr1	85199000	85200000	1.3058922933035502
chr1	85199100	85200100	1.2946054793418909
chr1	85199200	85200200	1.0080941052861438
chr1	85199300	85200300	1.7873481649393277
chr1	85199400	85200400	1.9142036546155148
chr1	85199500	85200500	1.5466802907803885
chr1	85199600	85200600	1.6909808274771931
chr1	85199700	85200700	2.1737666110177667
chr1	85199800	85200800	2.164658089086512
chr1	85199900	85200900	3.1832899774586023
chr1	85200000	85201000	3.604589578639727
chr1	85200100	85201100	4.174912725682783
chr1	85200200	85201200	3.317845816719994
chr1	85200300	85201300	3.4528480678397013
chr1	85200400	85201400	3.6206788220180153
chr1	85200500	85201500	4.45770706066892
chr1	85200600	85201600	4.969824890444671
chr1	85200700	85201700	4.765227698539527
chr1	85200800	85201800	4.317567084535146
chr1	85200900	85201900	3.853562363880773
chr1	85201000	85202000	3.9573857772508956
chr1	85201100	85202100	3.4103728910930404
chr1	85201200	85202200	3.7886196836107926
chr1	85201300	85202300	2.720237747867936
chr1	85201400	85202400	2.0932406126591925
chr1	85201500	85202500	1.5232997291250818
chr1	85201600	85202600	0.4200995949778949
chr1	85201700	85202700	0.4786063945348313
chr1	85201800	85202800	1.1642144335163762
chr1	85201900	85202900	1.5792402773685537
chr1	85202000	85203000	1.298182483204012
chr1	85202100	85203100	1.5345823146005082
chr1	85202200	85203200	2.0448864516695653
chr1	85202300	85203300	1.7906260854674452
chr1	85202400	85203400	1.0945223348554456
chr1	85202500	85203500	0.2624685543443486
chr1	85202600	85203600	0.6043243791913242
chr1	85202700	85203700	1.0432805780270655
chr1	85202800	85203800	1.148579737428436
chr1	85202900	85203900	1.3023458753406738
chr1	85203000	85204000	1.3433315841027735
chr1	85203100	85204100	1.3255344844575592
chr1	85203200	85204200	0.8048949414948104
chr1	85203300	85204300	1.5139598728207682
chr1	85203400	85204400	2.1797713720819694
chr1	85203500	85204500	3.0558812260369717
chr1	85203600	85204600	3.1516915502939185
chr1	85203700	85204700	3.2461117797500165
chr1	85203800	85204800	3.3737971793387183
chr1	85203900	85204900	3.083278064767001
chr1	85204000	85205000	3.2820168438387882
chr1	85204100	85205100	2.9283783162101784
chr1	85204200	85205200	3.1465008138489567
chr1	85204300	85205300	2.892859671262384
chr1	85204400	85205400	3.0965872173543136
chr1	85204500	85205500	2.866708114643206
chr1	85204600	85205600	2.6310945891661754
chr1	85204700	85205700	2.2445272234704885
chr1	85204800	85205800	1.3507266955810897
chr1	85205900	85206900	-1.1167111978101802
chr1	85206000	85207000	-0.8394571626052334
chr1	85206100	85207100	-0.8066163532325487
chr1	85206200	85207200	-0.2084104909203618
chr1	85206300	85207300	-0.3595770426704369
chr1	85206400	85207400	0.002292064637908625
chr1	85206500	85207500	-0.11628979071162245
chr1	85206600	85207600	-0.4513747434336448
chr1	85206700	85207700	0.036143018595986384
chr1	85206800	85207800	0.5870478341034749
chr1	85206900	85207900	0.15716150940733206
chr1	85207000	85208000	-0.3535634768567368
chr1	85207100	85208100	0.06443162661276251
chr1	85207200	85208200	-0.01738737940489259
chr1	85207300	85208300	-0.18663475509571634
chr1	85207400	85208400	-0.8080933053811605
chr1	85207500	85208500	-0.4549226682541863
chr1	85207600	85208600	0.7666094479486355
chr1	85207700	85208700	-0.07769214101383211
chr1	85207800	85208800	-0.2817840046207637
chr1	85207900	85208900	0.4885083651220292
chr1	85208000	85209000	1.0189389371608235
chr1	85208100	85209100	0.924847208574582
chr1	85208200	85209200	0.6274504337094615
chr1	85208300	85209300	1.4278181152792513
chr1	85208400	85209400	1.8075489079440807
chr1	85208500	85209500	1.6096432477784677
chr1	85208600	85209600	1.0978471146710798
chr1	85208700	85209700	1.7905403084104992
chr1	85208800	85209800	2.2069369778561305
chr1	85208900	85209900	1.9353332470674305
chr1	85209000	85210000	1.8607467327377265
chr1	85209100	85210100	1.1174986331647971
chr1	85209200	85210200	1.1460432977073614
chr1	85209300	85210300	0.6119899238490021
chr1	85209400	85210400	0.573766875668838
chr1	85209500	85210500	0.7228642191992152
chr1	85209600	85210600	0.5722042520944437
chr1	85209700	85210700	0.4545588543318308
chr1	85209800	85210800	0.4898309930081903
chr1	85209900	85210900	0.6448676969758458
chr1	85210000	85211000	0.5472980697309319
chr1	85210100	85211100	1.0607678321644476
chr1	85210200	85211200	0.1303375124038156
chr1	85210300	85211300	-0.9985878699903141
chr1	85210400	85211400	-1.258851009503278
chr1	85210500	85211500	-1.1512641863628004
chr1	85210600	85211600	-0.9585017603317416
chr1	85210700	85211700	-1.232128908593948
chr1	85210800	85211800	-1.5563367356249809
chr1	85210900	85211900	-2.0281960297319173
chr1	85211000	85212000	-2.3922431123632166
chr1	85211100	85212100	-2.731646951121264
chr1	85211200	85212200	-1.6491052545354494
chr1	85213200	85214200	0.1887181326094113
chr1	85213300	85214300	0.08266235972183245
chr1	85213400	85214400	-0.3241849375810898
chr1	85213500	85214500	-0.7542736821062268
chr1	85213600	85214600	-1.443226708612814
chr1	85213700	85214700	-1.0855937081583418
chr1	85213800	85214800	-0.7539211538873775
chr1	85213900	85214900	-1.1703562226720312
chr1	85214000	85215000	-1.144873030092388
chr1	85214100	85215100	-0.8360359548437308
chr1	85214200	85215200	-0.6922621334441974
chr1	85214300	85215300	-0.9675672043910152
chr1	85215200	85216200	1.8845969766310264
chr1	85215300	85216300	2.2840970078846934
chr1	85215400	85216400	2.048361417787408
chr1	85215500	85216500	2.352758829558545
chr1	85215600	85216600	2.3309472083255565
chr1	85215700	85216700	2.3882303555826017
chr1	85216900	85217900	2.5273513016374296
chr1	85217000	85218000	2.616750513507215
chr1	85217100	85218100	2.4957586586067366
chr1	85217200	85218200	2.1726220226154083
chr1	85217300	85218300	1.7640592779878417
chr1	85217400	85218400	1.9587822380262736
chr1	85217500	85218500	1.4895812685931775
chr1	85217600	85218600	0.6716678288096098
chr1	85217700	85218700	0.10938123602073306
chr1	85217800	85218800	-0.6809466785467584
chr1	85217900	85218900	-0.3881859469787216
chr1	85218000	85219000	-0.7056828083188619
chr1	85218100	85219100	-0.9174957438805456
chr1	85218200	85219200	-0.7312806356276406
chr1	85218300	85219300	-0.32515736086169805
chr1	85218400	85219400	-0.07030905339164216
chr1	85218500	85219500	-0.0792238053607113
chr1	85218600	85219600	-0.008444277170681152
chr1	85218700	85219700	-0.16416913872241676
chr1	85218800	85219800	-0.4359025582660459
chr1	85218900	85219900	-0.3749979420999579
chr1	85219000	85220000	-0.042501787318109864
chr1	85219100	85220100	0.3703977858933744
chr1	85219200	85220200	0.717925933033187
chr1	85219300	85220300	-0.010461042822990796
chr1	85219400	85220400	-0.3742879024521877
chr1	85219500	85220500	-0.01388297918900542
chr1	85219600	85220600	-0.1872938998843739
chr1	85219700	85220700	0.3085610464848649
chr1	85219800	85220800	0.4244117444689917
chr1	85219900	85220900	0.2879817438360328
chr1	85220000	85221000	0.12603980263945358
chr1	85220100	85221100	0.07015556163430542
chr1	85220200	85221200	-0.5236974490251042
chr1	85220300	85221300	0.07811812869382519
chr1	85220400	85221400	0.15262391606606765
chr1	85220500	85221500	-0.02839529798552772
chr1	85220600	85221600	0.5910401959844453
chr1	85220700	85221700	0.5040105947016543
chr1	85220800	85221800	0.6543780450034646
chr1	85220900	85221900	0.6034548798518174
chr1	85221000	85222000	0.9994125916444808
chr1	85221100	85222100	1.1657145373480555
chr1	85221200	85222200	1.048148998678017
chr1	85221300	85222300	0.40417441329724096
chr1	85221400	85222400	-0.038802810558800735
chr1	85221500	85222500	0.08191758310148492
chr1	85221600	85222600	-0.7052504861787704
chr1	85221700	85222700	-0.0107258268155091
chr1	85221800	85222800	0.19453197759857904
chr1	85221900	85222900	0.5315968429191649
chr1	85222000	85223000	0.058447138096263555
chr1	85222100	85223100	0.07026605204910158
chr1	85222200	85223200	0.9034401031240574
chr1	85222300	85223300	1.2714757227620483
chr1	85222400	85223400	1.5198775782458225
chr1	85222500	85223500	1.7681351317537553
chr1	85222600	85223600	2.106047860402785
chr1	85222700	85223700	1.5705123183485796
chr1	85222800	85223800	1.299449104175587
chr1	85222900	85223900	0.8568719375761614
chr1	85223000	85224000	1.6635223710402192
chr1	85223100	85224100	1.106402357440729
chr1	85223200	85224200	0.6192746224488029
chr1	85223300	85224300	0.6084142333393084
chr1	85223400	85224400	0.6725447423181424
chr1	85223500	85224500	0.2772072674744089
chr1	85223600	85224600	-0.08085883178386029
chr1	85223700	85224700	0.39398358001745454
chr1	85223800	85224800	0.632889355512953
chr1	85223900	85224900	0.9555916313863512
chr1	85224000	85225000	0.20752180759622196
chr1	85224100	85225100	-0.015620170261832954
chr1	85224200	85225200	-0.3016924969381535
chr1	85224300	85225300	-0.9722588571074724
chr1	85224400	85225400	-1.16871925455133
chr1	85224500	85225500	-0.8758304223786679
chr1	85224600	85225600	-0.2961927639434179
chr1	85224700	85225700	-0.044072453887770494
chr1	85224800	85225800	0.10294069857062137
chr1	85224900	85225900	0.02103594496468621
chr1	85225000	85226000	0.29195227724363043
chr1	85225100	85226100	0.7281864527686973
chr1	85225200	85226200	1.1829114384299757
chr1	85225300	85226300	1.5642369315701359
chr1	85225400	85226400	1.9604359533319482
chr1	85225500	85226500	1.9679079269553144
chr1	85225600	85226600	1.4568906440385634
chr1	85225700	85226700	1.3761598928899403
chr1	85225800	85226800	1.3061795543574308
chr1	85225900	85226900	1.596058908202009
chr1	85226000	85227000	1.5172112507810673
chr1	85226100	85227100	1.122369768007741
chr1	85226200	85227200	0.9456903404295448
chr1	85226300	85227300	1.1073295686597528
chr1	85226400	85227400	0.8687454627917195
chr1	85226500	85227500	1.0171707449299563
chr1	85226600	85227600	1.2254940719503051
chr1	85226700	85227700	0.6241710468751037
chr1	85226800	85227800	0.4770262361997721
chr1	85226900	85227900	0.4845440033402029
chr1	85227000	85228000	0.6448708744556065
chr1	85227100	85228100	1.208552510771988
chr1	85227200	85228200	0.5732488113691631
chr1	85227300	85228300	0.7653925396225824
chr1	85227400	85228400	0.7674498979058807
chr1	85227500	85228500	0.6369047094879174
chr1	85227700	85228700	0.9989749364467156
chr1	85227900	85228900	1.051662709290785
chr1	85228000	85229000	0.9232811408888568
chr1	85228100	85229100	0.5762721004446523
chr1	85228200	85229200	1.1294472890932024
chr1	85228300	85229300	0.594594298422917
chr1	85228400	85229400	0.9307141075721388
chr1	85228500	85229500	1.100226574241665
chr1	85228600	85229600	0.4856845979272108
chr1	85228700	85229700	0.6668102902433122
chr1	85228800	85229800	0.5069346898112461
chr1	85228900	85229900	0.5960394663847287
chr1	85229000	85230000	0.5453977296707534
chr1	85229100	85230100	0.7147277954627217
chr1	85229200	85230200	0.8339435711539631
chr1	85229300	85230300	1.0348471689009895
chr1	85229400	85230400	1.225860600726618
chr1	85229500	85230500	0.9334546280699804
chr1	85229600	85230600	1.8560244145971398
chr1	85229700	85230700	1.8587715246994216
chr1	85229800	85230800	1.8815546706999668
chr1	85229900	85230900	1.8916096844001864
chr1	85230000	85231000	1.8409497266294252
chr1	85230100	85231100	1.78886606351655
chr1	85230200	85231200	1.2322725087725916
chr1	85230300	85231300	1.1932020650697732
chr1	85230400	85231400	0.7841766510727572
chr1	85230500	85231500	0.4987755364685326
chr1	85230600	85231600	0.17436656831033975
chr1	85230700	85231700	-0.5720943772677494
chr1	85230800	85231800	-0.1380943420698523
chr1	85230900	85231900	0.1885584109594091
chr1	85231000	85232000	0.05304442367845402
chr1	85231100	85232100	0.023706894886348348
chr1	85231200	85232200	0.3355639310149961
chr1	85231300	85232300	0.6521334661672303
chr1	85231400	85232400	0.6805541924057087
chr1	85231500	85232500	0.7211813136721719
chr1	85231600	85232600	0.7718885757210759
chr1	85231700	85232700	1.3916310510390406
chr1	85231800	85232800	1.5114869940019542
chr1	85231900	85232900	0.9949534033660448
chr1	85232000	85233000	0.4920088186342954
chr1	85232100	85233100	0.5173043705670797
chr1	85232200	85233200	0.9750406761536484
chr1	85232300	85233300	0.8535616004984312
chr1	85232400	85233400	1.0291292794173186
chr1	85232500	85233500	1.2360465120123083
chr1	85232600	85233600	1.242747445654072
chr1	85232700	85233700	1.4720033486553905
chr1	85232800	85233800	1.1935280242763424
chr1	85232900	85233900	1.1069585496742276
chr1	85233000	85234000	1.2111532349604743
chr1	85233100	85234100	1.8830957198654463
chr1	85233200	85234200	1.8754172712234745
chr1	85233300	85234300	1.6510277115335985
chr1	85233400	85234400	1.4042301935928891
chr1	85233500	85234500	1.6038418742528289
chr1	85233600	85234600	1.749482621716563
chr1	85233700	85234700	1.543301924408344
chr1	85233800	85234800	1.2010421488575935
chr1	85233900	85234900	1.6671016882871412
chr1	85234000	85235000	2.0602858419499284
chr1	85234100	85235100	0.9133034689109611
chr1	85234200	85235200	0.5879291087663004
chr1	85234300	85235300	0.9014968375936764
chr1	85234400	85235400	0.7068256310419734
chr1	85234500	85235500	0.6324758686258073
chr1	85234600	85235600	0.5952681460412167
chr1	85234700	85235700	0.8966446386124892
chr1	85234800	85235800	0.13642437413001512
chr1	85234900	85235900	-0.9025812003792693
chr1	85235000	85236000	-1.0482699978028915
chr1	85235100	85236100	-0.8565963521627206
chr1	85235200	85236200	-0.8954285342021473
chr1	85235300	85236300	-0.9353579637041972
chr1	85235400	85236400	-0.5646582751329464
chr1	85235500	85236500	-0.10817143085371814
chr1	85235600	85236600	-0.8063553706953943
chr1	85235700	85236700	-1.3251496349720309
chr1	85235800	85236800	-0.01287258654075068
chr1	85235900	85236900	0.15816482756915842
chr1	85236000	85237000	0.5233000467634153
chr1	85236100	85237100	1.1921882560316843
chr1	85236200	85237200	1.5275719462450996
chr1	85236300	85237300	1.6023217498301636
chr1	85236400	85237400	1.801898768289285
chr1	85236500	85237500	1.0942111554074585
chr1	85236600	85237600	1.1202800473848242
chr1	85236700	85237700	1.300285430260262
chr1	85236800	85237800	0.1713129395012489
chr1	85236900	85237900	0.8661718376612866
chr1	85237000	85238000	0.5328018166303023
chr1	85237100	85238100	0.04168689549960525
chr1	85237200	85238200	-1.2795532695511036
chr1	85237300	85238300	-1.3705284990018194
chr1	85237400	85238400	-1.944209024793425
chr1	85237500	85238500	-1.6646246964114235
chr1	85237600	85238600	-1.4440714713657086
chr1	85237700	85238700	-1.3654662310735015
chr1	85237800	85238800	-0.9136829932769448
chr1	85237900	85238900	-1.0139635564408829
chr1	85238000	85239000	-0.9741178418020827
chr1	85238100	85239100	-0.9277378035400194
chr1	85238500	85239500	0.2294038088005073
chr1	85239200	85240200	-0.0899280296292374
chr1	85239300	85240300	-0.19939794708895803
chr1	85239400	85240400	0.2480032430754753
chr1	85239500	85240500	0.9432721055545144
chr1	85239600	85240600	0.7892669177207262
chr1	85239700	85240700	0.7206158344705433
chr1	85239800	85240800	0.5974211792381741
chr1	85239900	85240900	0.6820707315580072
chr1	85240000	85241000	0.13723864016205337
chr1	85240100	85241100	0.006093360690436657
chr1	85240200	85241200	-0.24098865832872604
chr1	85240300	85241300	-0.3426614718629549
chr1	85240400	85241400	0.012113393314446495
chr1	85240500	85241500	-0.5338670850856705
chr1	85240600	85241600	-0.6018061136593418
chr1	85242500	85243500	0.9462921373749721
chr1	85242600	85243600	1.047939215052032
chr1	85242700	85243700	1.0015168953833224
chr1	85242800	85243800	0.9008125930113398
chr1	85242900	85243900	0.2871928152771738
chr1	85243000	85244000	0.4137886129172264
chr1	85243100	85244100	-0.2539207882617964
chr1	85243200	85244200	-0.31960453360096114
chr1	85243300	85244300	0.14316878336035765
chr1	85243400	85244400	0.10472213772759403
chr1	85243500	85244500	0.4270069862628211
chr1	85243600	85244600	0.5586327462135777
chr1	85243700	85244700	0.8244899923135832
chr1	85243800	85244800	1.269416332218319
chr1	85243900	85244900	2.0451771904117453
chr1	85244000	85245000	2.166098477896609
chr1	85244100	85245100	2.8679466582310287
chr1	85244200	85245200	3.0705989281342725
chr1	85244300	85245300	2.4997486801662854
chr1	85244400	85245400	2.324501715424852
chr1	85244500	85245500	2.0817078180447397
chr1	85244600	85245600	2.0368437241112485
chr1	85244700	85245700	2.0110377117189864
chr1	85244800	85245800	1.2962172178021285
chr1	85244900	85245900	1.1430163105471514
chr1	85245000	85246000	1.3166519957295757
chr1	85245100	85246100	0.7964492916870145
chr1	85245200	85246200	0.6287807893967925
chr1	85245300	85246300	1.0364546147672746
chr1	85245400	85246400	1.091457020653891
chr1	85245500	85246500	0.898263198830832
chr1	85245600	85246600	0.4930236905309381
chr1	85245700	85246700	0.7258636818718718
chr1	85245800	85246800	1.3872657652867222
chr1	85245900	85246900	1.291343208826888
chr1	85246000	85247000	0.33668012903938316
chr1	85246100	85247100	0.9635842622909252
chr1	85246200	85247200	1.1420600240129772
chr1	85246300	85247300	1.0921186887787062
chr1	85246400	85247400	0.8953744165552366
chr1	85246500	85247500	0.9684946706985184
chr1	85246600	85247600	1.4034207329107578
chr1	85246700	85247700	1.1868944620814834
chr1	85246800	85247800	1.0249065003208688
chr1	85246900	85247900	1.1629306820372618
chr1	85247000	85248000	2.237231699377471
chr1	85247100	85248100	1.943736035435216
chr1	85247200	85248200	2.8427516301066764
chr1	85247300	85248300	2.542654511476956
chr1	85247400	85248400	2.7844003771308845
chr1	85247500	85248500	3.198932484686804
chr1	85247600	85248600	2.426776696802012
chr1	85247700	85248700	2.5354022925073183
chr1	85247800	85248800	2.3617311494642057
chr1	85247900	85248900	2.281562106416536
chr1	85248000	85249000	2.497826271257839
chr1	85248100	85249100	2.358431002357191
chr1	85248200	85249200	1.8043176582709897
chr1	85248300	85249300	2.23446103418177
chr1	85248400	85249400	2.1631535918175047
chr1	85248500	85249500	1.8283340443337863
chr1	85248600	85249600	2.7147274899794787
chr1	85248700	85249700	2.4844965223025244
chr1	85248800	85249800	2.6209067400681803
chr1	85248900	85249900	2.5268055791324686
chr1	85249000	85250000	2.2057338662757
chr1	85249100	85250100	2.187847126034034
chr1	85249200	85250200	2.23679902597549
chr1	85249300	85250300	1.87881244606908
chr1	85249400	85250400	0.8859965575840775
chr1	85249500	85250500	0.8339655492404409
chr1	85249600	85250600	-0.7931651318864077
chr1	85249700	85250700	-1.188231983968273
chr1	85249800	85250800	-1.379251138638469
chr1	85249900	85250900	-1.4420549291983251
chr1	85250000	85251000	-1.867277987729222
chr1	85250100	85251100	-1.9343575750946875
chr1	85250200	85251200	-2.8145512235064603
chr1	85250300	85251300	-3.130608523859985
chr1	85250400	85251400	-3.0456666976741587
chr1	85250500	85251500	-2.9388311859677585
chr1	85250600	85251600	-1.9639047065827224
chr1	85250700	85251700	-1.6514977769429309
chr1	85250800	85251800	-1.7426605995869322
chr1	85250900	85251900	-1.3438867454313932
chr1	85251000	85252000	-0.7841310615444607
chr1	85251100	85252100	-0.6448173978113374
chr1	85251200	85252200	-0.0954562569702998
chr1	85251300	85252300	-0.4453169873457976
chr1	85251400	85252400	0.20681994128895467
chr1	85251500	85252500	0.11079905657488948
chr1	85251600	85252600	0.08251720693633939
chr1	85251700	85252700	-0.010733210621687495
chr1	85251800	85252800	-0.00995015582443564
chr1	85251900	85252900	-0.44271696216479817
chr1	85252000	85253000	-0.8282167481011817
chr1	85252100	85253100	-0.6497688056639591
chr1	85252200	85253200	-0.8454040972519719
chr1	85252300	85253300	-0.41940916464475786
chr1	85252400	85253400	-1.5277023167414994
chr1	85252500	85253500	-1.1195730107275914
chr1	85252600	85253600	-0.3452449285587534
chr1	85252700	85253700	-0.23595482514387425
chr1	85252800	85253800	-0.0053810016120144225
chr1	85252900	85253900	0.4204329548491115
chr1	85253000	85254000	0.4659690326163331
chr1	85253100	85254100	-0.4324445989166527
chr1	85253200	85254200	-0.33332888927620746
chr1	85253300	85254300	-0.1058404771645046
chr1	85253400	85254400	1.1714518030767358
chr1	85253600	85254600	0.3605978296569821
chr1	85253700	85254700	0.8968196973266349
chr1	85253800	85254800	0.7906301105731476
chr1	85253900	85254900	0.24259679773234555
chr1	85254000	85255000	0.31274744522389564
chr1	85254100	85255100	0.7690264388413101
chr1	85254200	85255200	1.0469536231710863
chr1	85254300	85255300	1.0260896412173488
chr1	85254400	85255400	0.4740702671705051
chr1	85254500	85255500	0.46022172982719
chr1	85257000	85258000	0.036699850243046
chr1	85257100	85258100	-0.5509676272926564
chr1	85257200	85258200	-0.5481507281514728
chr1	85257300	85258300	-0.8447032562447696
chr1	85257400	85258400	-0.20909659947422946
chr1	85257500	85258500	-0.03066727668540571
chr1	85257600	85258600	0.5180970453748431
chr1	85257700	85258700	0.10094957138049926
chr1	85257800	85258800	-0.1971506739568825
chr1	85257900	85258900	0.27476412024249425
chr1	85258000	85259000	-0.2862236490974953
chr1	85258200	85259200	0.8980675734086216
chr1	85258700	85259700	-0.5661113886043923
chr1	85258800	85259800	-0.773932917028882
chr1	85258900	85259900	-0.007645162533575186
chr1	85259000	85260000	0.7931639514834078
chr1	85259100	85260100	0.7156913018372925
chr1	85259200	85260200	0.612370648070553
chr1	85259300	85260300	0.500101152470779
chr1	85259400	85260400	0.6226680810290441
chr1	85259500	85260500	0.2848466994561769
chr1	85259600	85260600	0.32168613181427586
chr1	85259700	85260700	2.039866005205207
chr1	85259800	85260800	2.278771276488532
chr1	85259900	85260900	1.6531907360053195
chr1	85260000	85261000	1.2575680540065197
chr1	85260100	85261100	1.5597886366651064
chr1	85260200	85261200	1.4482857937269071
chr1	85260300	85261300	1.713726615683769
chr1	85260400	85261400	0.8585743162928435
chr1	85260500	85261500	0.5747193946751837
chr1	85260600	85261600	0.7626043232623999
chr1	85260700	85261700	0.8073427937637216
chr1	85260800	85261800	1.0848609886270164
chr1	85260900	85261900	2.044947186452511
chr1	85261000	85262000	2.443253624909997
chr1	85261100	85262100	2.489106667389944
chr1	85261200	85262200	2.628237764618077
chr1	85261300	85262300	2.2204924585157517
chr1	85261400	85262400	2.19838740257364
chr1	85261500	85262500	1.8504126372665608
chr1	85261600	85262600	1.2484539368381375
chr1	85261700	85262700	1.184258421471686
chr1	85261800	85262800	1.076948116562234
chr1	85261900	85262900	1.16882404701278
chr1	85262000	85263000	1.3978641673157723
chr1	85262100	85263100	1.1431710863330022
chr1	85262200	85263200	1.1261738431873756
chr1	85262300	85263300	1.1768984862796936
chr1	85262400	85263400	1.6022718642172895
chr1	85262500	85263500	2.0794865289480184
chr1	85262600	85263600	2.806280657626937
chr1	85262700	85263700	2.845021725467292
chr1	85262800	85263800	3.048734405309541
chr1	85262900	85263900	2.8214480390378003
chr1	85263000	85264000	2.477311530708097
chr1	85263100	85264100	2.549185936302152
chr1	85263200	85264200	2.8126820108301733
chr1	85263300	85264300	2.620730305082313
chr1	85263400	85264400	2.1654497897819858
chr1	85263500	85264500	1.8795347829551936
chr1	85263600	85264600	1.2258000686900368
chr1	85263700	85264700	1.0736538789289836
chr1	85263800	85264800	0.17678553966212018
chr1	85263900	85264900	0.2934801932025288
chr1	85264000	85265000	0.3814170254500656
chr1	85265100	85266100	0.6664545407553844
chr1	85265200	85266200	0.7072323139714739
chr1	85265300	85266300	0.23832259502895656
chr1	85265400	85266400	0.6581872850523942
chr1	85265500	85266500	0.7873057282903453
chr1	85265600	85266600	-0.7380709330088383
chr1	85265700	85266700	-0.8782986979428127
chr1	85265800	85266800	-1.4833887013189455
chr1	85266900	85267900	0.05552718966390796
chr1	85267600	85268600	0.6461319139825568
chr1	85267700	85268700	0.9109440496383724
chr1	85268800	85269800	-0.20125344691975414
chr1	85268900	85269900	0.16090817271414315
chr1	85269000	85270000	0.10331575993751305
chr1	85269100	85270100	-0.3959564721213739
chr1	85269200	85270200	-0.5360048966595405
chr1	85269300	85270300	-0.6511573116038724
chr1	85269400	85270400	-0.6555397770283901
chr1	85269500	85270500	-1.58084096045184
chr1	85269600	85270600	-1.477155354224024
chr1	85269700	85270700	-1.2804088455009877
chr1	85269800	85270800	-0.007157796237431253
chr1	85269900	85270900	1.0441100405912151
chr1	85270000	85271000	0.7000866089587934
chr1	85270100	85271100	1.1844602661595098
chr1	85270200	85271200	0.8057312140244465
chr1	85270300	85271300	1.2757424495701652
chr1	85270400	85271400	1.5019788567976369
chr1	85270500	85271500	2.522679642054127
chr1	85270600	85271600	2.3817833536685598
chr1	85270700	85271700	2.780956999148394
chr1	85270800	85271800	1.934634363899277
chr1	85270900	85271900	0.904900138600966
chr1	85271000	85272000	1.0380061269214464
chr1	85271100	85272100	0.6610890236558512
chr1	85271200	85272200	1.1501721516229582
chr1	85271300	85272300	0.4498069612727191
chr1	85271400	85272400	0.5708425010906589
chr1	85271500	85272500	0.5634834583275374
chr1	85271600	85272600	0.7943120987919936
chr1	85271700	85272700	0.1780840000566805
chr1	85271800	85272800	-0.020094966902775114
chr1	85271900	85272900	-0.7297501826908595
chr1	85272000	85273000	-1.3418081391749257
chr1	85272100	85273100	-1.0987434574472572
chr1	85272200	85273200	-1.5221747205228913
chr1	85272300	85273300	-1.2661689997372083
chr1	85272400	85273400	-0.9344475934730616
chr1	85272500	85273500	-1.3790430659161472
chr1	85272600	85273600	-1.2267748882551273
chr1	85272700	85273700	-0.7742616793361377
chr1	85272800	85273800	-0.9615641337560359
chr1	85272900	85273900	-1.5811980456315409
chr1	85273000	85274000	-0.89721327861681
chr1	85273100	85274100	-1.1640531013199642
chr1	85273200	85274200	-0.779995056047949
chr1	85273300	85274300	-0.3740530132042389
chr1	85273400	85274400	-0.4671325163525527
chr1	85273500	85274500	0.24369846836184714
chr1	85273600	85274600	0.6555028870216597
chr1	85273700	85274700	-0.008465589517123277
chr1	85273800	85274800	0.25963157632817474
chr1	85273900	85274900	1.330918256874866
chr1	85274000	85275000	0.9415903532592982
chr1	85274100	85275100	1.4973856285564506
chr1	85274200	85275200	1.0980899553774828
chr1	85274300	85275300	0.7067237524834433
chr1	85274400	85275400	0.6330138049874509
chr1	85274500	85275500	0.6798293959749415
chr1	85274600	85275600	0.3679612177457865
chr1	85274700	85275700	1.1630876777374362
chr1	85274800	85275800	1.076614438175301
chr1	85274900	85275900	1.3559433295235657
chr1	85275000	85276000	1.236465764787954
chr1	85275100	85276100	0.7624383496736417
chr1	85275200	85276200	1.0763604293335072
chr1	85275300	85276300	1.6940749748124744
chr1	85275400	85276400	2.1554608153477766
chr1	85275500	85276500	2.138132035643927
chr1	85275600	85276600	2.351168844788244
chr1	85276600	85277600	2.10136485218719
chr1	85276700	85277700	1.3658023011912106
chr1	85276800	85277800	1.1146518068353608
chr1	85276900	85277900	0.8274938874977685
chr1	85278200	85279200	1.930915721393836
chr1	85278300	85279300	1.7390857812614082
chr1	85278400	85279400	1.6188161161492065
chr1	85278500	85279500	1.2689371946553074
chr1	85278600	85279600	0.8384964252204815
chr1	85278700	85279700	0.7755985918054404
chr1	85278800	85279800	0.3149377427726777
chr1	85278900	85279900	0.3725877277757909
chr1	85279000	85280000	0.0683115297521657
chr1	85279100	85280100	-0.04869155565388214
chr1	85279200	85280200	0.183944892098286
chr1	85279300	85280300	0.6366275148741309
chr1	85279400	85280400	0.8425587646065646
chr1	85279500	85280500	0.9167039496109156
chr1	85279600	85280600	1.330400790903561
chr1	85279700	85280700	0.7590628260331649
chr1	85279800	85280800	1.1526316437594364
chr1	85279900	85280900	1.5997926159659746
chr1	85280000	85281000	1.5224752875022292
chr1	85280100	85281100	1.0664434006192915
chr1	85280200	85281200	0.8024447686562257
chr1	85280300	85281300	-0.016846383715237945
chr1	85280400	85281400	-0.2225094584016684
chr1	85280500	85281500	0.04055379881918445
chr1	85280600	85281600	0.03295621202222261
chr1	85280700	85281700	0.7010172148622495
chr1	85280800	85281800	0.4758776701515755
chr1	85280900	85281900	-0.01327994241084068
chr1	85281000	85282000	0.043409513404066305
chr1	85281100	85282100	0.3607030137527764
chr1	85281200	85282200	0.4586972549027234
chr1	85281300	85282300	1.3129299736961921
chr1	85281400	85282400	1.6733009502663638
chr1	85281500	85282500	1.6314018716555525
chr1	85281600	85282600	1.4485834635801793
chr1	85281700	85282700	1.841319810533168
chr1	85281800	85282800	2.474910622213484
chr1	85281900	85282900	2.6252446216588337
chr1	85283100	85284100	3.312954501684772
chr1	85283200	85284200	3.1381752697076126
chr1	85283300	85284300	3.055057331661512
chr1	85283400	85284400	2.617606371477258
chr1	85283500	85284500	3.039267893310985
chr1	85283600	85284600	2.955401071809005
chr1	85283700	85284700	3.3904249994590856
chr1	85284000	85285000	2.331982656199736
chr1	85284100	85285100	2.8453752505950822
chr1	85284200	85285200	3.1655535558903964
chr1	85284300	85285300	3.1721075423965543
chr1	85284400	85285400	3.1807690670232613
chr1	85284500	85285500	2.9757504471406446
chr1	85284600	85285600	2.792311438709102
chr1	85284700	85285700	2.5691383013832256
chr1	85284800	85285800	2.2236264083463366
chr1	85284900	85285900	2.184848806430416
chr1	85285000	85286000	0.8707759882994588
chr1	85285100	85286100	-0.33300939578105504
chr1	85285200	85286200	-0.9820910876995712
chr1	85285300	85286300	-1.698765095287072
chr1	85285400	85286400	-1.3303387054879183
chr1	85285500	85286500	-0.6993818906650993
chr1	85285600	85286600	-0.5515039687120956
chr1	85285700	85286700	-0.6130038933974438
chr1	85285800	85286800	-0.6363733053337524
chr1	85285900	85286900	-0.7101956211007591
chr1	85286000	85287000	0.2407730813652772
chr1	85286100	85287100	0.358804096350788
chr1	85286200	85287200	1.2256275650558268
chr1	85286300	85287300	2.4649604514062973
chr1	85286400	85287400	2.8098081801116166
chr1	85286500	85287500	2.586926153861789
chr1	85286600	85287600	2.781996589278206
chr1	85287700	85288700	1.1746762193219902
chr1	85287800	85288800	1.6961869606407858
chr1	85287900	85288900	1.6585226708205132
chr1	85288000	85289000	1.2471307784168195
chr1	85288100	85289100	1.296497741306083
chr1	85289200	85290200	0.9456463658047521
chr1	85289300	85290300	1.369643311188655
chr1	85289400	85290400	1.162980598163205
chr1	85289500	85290500	1.733758380231596
chr1	85289600	85290600	2.040198422103646
chr1	85289700	85290700	2.1973824968168043
chr1	85289800	85290800	2.112070352038133
chr1	85289900	85290900	2.056870645764204
chr1	85290000	85291000	1.6743487340851935
chr1	85290100	85291100	1.267604216673626
chr1	85290200	85291200	1.3517527139406935
chr1	85290300	85291300	1.3406731643033694
chr1	85290400	85291400	1.5207428896894626
chr1	85290500	85291500	1.2914794760953752
chr1	85290600	85291600	1.6841859121944498
chr1	85290700	85291700	1.8536519592982623
chr1	85290800	85291800	1.7434890026217085
chr1	85290900	85291900	1.6570130674522243
chr1	85291000	85292000	1.778349342789318
chr1	85291100	85292100	2.126193295055587
chr1	85291200	85292200	2.2034003945194667
chr1	85291300	85292300	1.233071021273251
chr1	85291400	85292400	1.2528669536094987
chr1	85291500	85292500	1.8601819021449741
chr1	85291600	85292600	1.7038205770088573
chr1	85291700	85292700	1.3459135213536293
chr1	85291800	85292800	1.2606207274780417
chr1	85291900	85292900	1.0658447497017478
chr1	85292000	85293000	0.9695693733354662
chr1	85292100	85293100	0.966687824510458
chr1	85292200	85293200	0.6771663980490389
chr1	85293400	85294400	0.9883839763862472
chr1	85293500	85294500	1.1880627937655763
chr1	85293600	85294600	0.8769293790620944
chr1	85293700	85294700	0.7750350014640721
chr1	85293800	85294800	0.7396758190121987
chr1	85293900	85294900	-0.5132548162165015
chr1	85294000	85295000	-1.027292862219077
chr1	85294100	85295100	-1.5408576266262488
chr1	85294200	85295200	-1.3704312576296631
chr1	85294300	85295300	-1.6729556008673725
chr1	85294400	85295400	-1.7390060187931349
chr1	85294500	85295500	-1.6840517828353514
chr1	85294600	85295600	-1.8223034332887784
chr1	85294700	85295700	-1.81533211164488
chr1	85294800	85295800	-1.8095327726078088
chr1	85294900	85295900	-0.05364042801341455
chr1	85295000	85296000	0.91054250434034
chr1	85295100	85296100	1.386641530486462
chr1	85295200	85296200	1.2759826403822534
chr1	85295300	85296300	1.3789149589066638
chr1	85296600	85297600	0.7342984012296582
chr1	85296700	85297700	0.6343372668881709
chr1	85296800	85297800	0.5122943033975491
chr1	85296900	85297900	1.1338685723446569
chr1	85297000	85298000	1.0753663196937793
chr1	85297100	85298100	0.9400023137139374
chr1	85297200	85298200	0.3826155839709692
chr1	85297300	85298300	0.18104361456074464
chr1	85297400	85298400	0.6678977899457815
chr1	85297500	85298500	1.346959600120122
chr1	85297600	85298600	0.6849336420803659
chr1	85297700	85298700	1.1320249295935312
chr1	85297800	85298800	2.058936633162663
chr1	85297900	85298900	2.06005247046388
chr1	85298000	85299000	2.8910422886193814
chr1	85298100	85299100	3.4635782316212413
chr1	85298200	85299200	3.7522662489412095
chr1	85298300	85299300	3.6520902228370336
chr1	85298400	85299400	3.3795582739308
chr1	85298500	85299500	2.889887509518069
chr1	85298600	85299600	3.225671286527035
chr1	85298700	85299700	2.785860610958266
chr1	85298800	85299800	3.013067160377814
chr1	85298900	85299900	3.167544078142699
chr1	85299000	85300000	2.674280285559273
chr1	85299100	85300100	2.127387648380571
chr1	85299200	85300200	2.106021989371941
chr1	85299300	85300300	2.6514958083602385
chr1	85299400	85300400	1.9405501469742568
chr1	85299500	85300500	1.939534352093461
chr1	85299600	85300600	2.3678780809536035
chr1	85299700	85300700	2.6738942646999555
chr1	85299800	85300800	1.6560592771851763
chr1	85299900	85300900	1.4716026302883742
chr1	85300000	85301000	2.1112016338323283
chr1	85300100	85301100	2.635690515023581
chr1	85300200	85301200	1.9478873654903168
chr1	85300300	85301300	1.3815001017407762
chr1	85300400	85301400	1.9127272821711
chr1	85300500	85301500	2.1627509042476283
chr1	85300600	85301600	1.919738188406958
chr1	85300700	85301700	1.454179919672166
chr1	85300800	85301800	1.5809792362184572
chr1	85300900	85301900	1.5767531016119782
chr1	85301000	85302000	1.3027577423472072
chr1	85301100	85302100	0.9386507365669512
chr1	85301200	85302200	1.4940336139051869
chr1	85301300	85302300	1.1711110732814147
chr1	85301400	85302400	1.502097293775134
chr1	85301500	85302500	1.2682779687183336
chr1	85301600	85302600	1.5182212344241466
chr1	85301700	85302700	1.9459464282842442
chr1	85301800	85302800	2.1215257659829008
chr1	85301900	85302900	2.0854855217182986
chr1	85302000	85303000	2.3762429560123426
chr1	85303100	85304100	1.8051917944047957
chr1	85303200	85304200	1.6526130710152116
chr1	85303300	85304300	1.0828526559512277
chr1	85303400	85304400	1.2044938730805468
chr1	85303500	85304500	1.579915526134266
chr1	85303600	85304600	2.2594944716367378
chr1	85303700	85304700	1.8539929553415788
chr1	85303800	85304800	1.5354779802568874
chr1	85303900	85304900	1.3840128880106126
chr1	85304000	85305000	1.5629728744477251
chr1	85304100	85305100	1.7132372052156752
chr1	85304200	85305200	2.5545534477548064
chr1	85304300	85305300	2.7737414493673613
chr1	85304400	85305400	2.6444930353912253
chr1	85304500	85305500	2.523353163695385
chr1	85304600	85305600	2.800046242660509
chr1	85304700	85305700	2.6069345190630684
chr1	85304800	85305800	2.2898765123411686
chr1	85304900	85305900	1.8659582788708813
chr1	85305000	85306000	1.7805123343438432
chr1	85305100	85306100	1.3713745329106977
chr1	85305200	85306200	0.5037605370405174
chr1	85305300	85306300	1.0091060801197818
chr1	85305400	85306400	1.3250562078417798
chr1	85305500	85306500	0.9440563768294552
chr1	85305600	85306600	0.2384897542455067
chr1	85305700	85306700	-0.3534511190245217
chr1	85305800	85306800	-0.04731327196889965
chr1	85305900	85306900	-0.1486271388325521
chr1	85306000	85307000	-0.2956685671982492
chr1	85306100	85307100	-0.4589845708962193
chr1	85306200	85307200	-0.12160446105595225
chr1	85306300	85307300	-0.11998459250506625
chr1	85306400	85307400	-0.8389755784186639
chr1	85306500	85307500	-0.12308006356393167
chr1	85306600	85307600	0.5992790808412105
chr1	85306700	85307700	1.7141532419816934
chr1	85306800	85307800	2.1229861600787188
chr1	85306900	85307900	2.1261391424528293
chr1	85307000	85308000	2.186126334727555
chr1	85307100	85308100	2.827587628570848
chr1	85307200	85308200	2.6732149555270244
chr1	85307300	85308300	1.94428606667892
chr1	85307400	85308400	1.5234404075233812
chr1	85307500	85308500	0.7351238692178343
chr1	85307600	85308600	0.023487934436610118
chr1	85307700	85308700	-0.4049751428722975
chr1	85307800	85308800	-0.9135201844780352
chr1	85307900	85308900	0.03601595091680103
chr1	85308000	85309000	0.37218037476054994
chr1	85308100	85309100	-0.03850407774418998
chr1	85308200	85309200	-0.1923146370178661
chr1	85308300	85309300	0.24048043600868355
chr1	85308400	85309400	0.5748783624635477
chr1	85308500	85309500	1.211337234018375
chr1	85308600	85309600	1.4778151828981017
chr1	85308700	85309700	1.890078331275281
chr1	85308800	85309800	2.216410396752691
chr1	85308900	85309900	2.303382310024697
chr1	85309000	85310000	2.0271058391647503
chr1	85309100	85310100	2.451006174704105
chr1	85309200	85310200	3.8257213850047016
chr1	85309300	85310300	3.746940036070189
chr1	85309400	85310400	4.100015278395516
chr1	85309500	85310500	3.7185145563211663
chr1	85309600	85310600	3.485414715379012
chr1	85309700	85310700	3.4541945068916475
chr1	85309800	85310800	3.1676447185512906
chr1	85309900	85310900	2.02596978792118
chr1	85310000	85311000	2.244454629912338
chr1	85310100	85311100	1.5110939055968258
chr1	85310200	85311200	0.5421173005493025
chr1	85310300	85311300	0.9192358451099192
chr1	85310400	85311400	0.9931232922731856
chr1	85310500	85311500	0.7055636846709021
chr1	85311400	85312400	1.2022395717866354
chr1	85311500	85312500	1.7762293691862738
chr1	85311600	85312600	1.3680730049644647
chr1	85311700	85312700	1.4701817625943776
chr1	85311800	85312800	1.1353273431425028
chr1	85311900	85312900	1.5997117560689385
chr1	85312000	85313000	1.3044239741730828
chr1	85312100	85313100	1.5315157782339643
chr1	85312200	85313200	1.923685926727123
chr1	85312300	85313300	2.3778520263351943
chr1	85312400	85313400	2.2324217744694725
chr1	85312500	85313500	1.7531641516298242
chr1	85312600	85313600	1.9365759498992183
chr1	85312700	85313700	1.6847920887137755
chr1	85312800	85313800	2.0752179210230675
chr1	85312900	85313900	1.8901433541878905
chr1	85313000	85314000	2.3744259430594075
chr1	85313100	85314100	2.3030665722969803
chr1	85313200	85314200	2.1830099789649218
chr1	85313300	85314300	2.3690597077707882
chr1	85313400	85314400	2.2821449351168592
chr1	85313500	85314500	2.720050941714492
chr1	85313600	85314600	2.9275906966210017
chr1	85313700	85314700	3.1395420564377896
chr1	85313800	85314800	2.799920584682837
chr1	85313900	85314900	2.406097421829331
chr1	85314000	85315000	1.6030826483825937
chr1	85314100	85315100	1.5462238949150204
chr1	85314200	85315200	1.4318744150822524
chr1	85314300	85315300	0.9613716974900388
chr1	85314400	85315400	1.0522663164298152
chr1	85314500	85315500	0.805852685161663
chr1	85314600	85315600	0.2642702133354625
chr1	85314700	85315700	0.06576564231209588
chr1	85314800	85315800	-0.0426152881334748
chr1	85314900	85315900	0.9324096749901908
chr1	85315000	85316000	1.6756748506789203
chr1	85315100	85316100	1.9718836523756191
chr1	85315200	85316200	2.751663621723276
chr1	85315300	85316300	2.688803596054275
chr1	85315400	85316400	2.7002942237223784
chr1	85315500	85316500	2.6973464007890082
chr1	85315600	85316600	2.5978827527877906
chr1	85315700	85316700	2.4713190593093692
chr1	85315800	85316800	2.92720307351902
chr1	85315900	85316900	2.7003095541551634
chr1	85316000	85317000	3.403520734134931
chr1	85316100	85317100	2.526680799521656
chr1	85316200	85317200	2.2806201155750103
chr1	85316300	85317300	2.8398258318467766
chr1	85316400	85317400	2.1792823740408007
chr1	85316500	85317500	1.839560346303245
chr1	85316600	85317600	2.0577244683227103
chr1	85316700	85317700	2.3903700023984835
chr1	85316800	85317800	2.2487642883054773
chr1	85316900	85317900	2.35228070881744
chr1	85317000	85318000	1.7319477713730016
chr1	85317100	85318100	2.07021997224009
chr1	85317200	85318200	1.9857565932013623
chr1	85317300	85318300	1.0448040413828659
chr1	85317400	85318400	1.9786222840556684
chr1	85317500	85318500	1.9449296247217367
chr1	85317600	85318600	1.6877914316190332
chr1	85317700	85318700	1.268098269179719
chr1	85317800	85318800	1.1048690116732238
chr1	85317900	85318900	1.3367550393600702
chr1	85318000	85319000	0.9587068394179546
chr1	85318100	85319100	1.1116892526239317
chr1	85318200	85319200	0.932965109882124
chr1	85318300	85319300	0.9796916614970168
chr1	85318400	85319400	0.6727244155624696
chr1	85318500	85319500	0.9718701800296096
chr1	85318600	85319600	1.0768556191977658
chr1	85318700	85319700	1.2682967447006854
chr1	85318800	85319800	0.9293892243685729
chr1	85318900	85319900	0.05529362887616203
chr1	85319400	85320400	0.3336301586215444
chr1	85319500	85320500	0.4774928592730981
chr1	85319600	85320600	0.5652552734648048
chr1	85319700	85320700	0.8306625771313256
chr1	85319800	85320800	0.8653127664055127
chr1	85319900	85320900	0.9649531404779697
chr1	85320000	85321000	1.0256914395946457
chr1	85321100	85322100	1.2444056207126917
chr1	85321200	85322200	1.2355055944737865
chr1	85321300	85322300	1.0297590621921149
chr1	85321400	85322400	0.7069718508088552
chr1	85321500	85322500	0.2877015120810136
chr1	85321600	85322600	-0.2732173960484226
chr1	85321700	85322700	0.014379674536960478
chr1	85321800	85322800	-0.11533228917441547
chr1	85321900	85322900	0.11976824305842845
chr1	85322000	85323000	0.46098463969244713
chr1	85322100	85323100	0.2421852977030864
chr1	85322200	85323200	0.0012119366574959445
chr1	85322300	85323300	0.258998242327407
chr1	85322400	85323400	0.4674399648929205
chr1	85322500	85323500	0.5689927215859526
chr1	85322600	85323600	0.8271592007891899
chr1	85322700	85323700	0.5932514169090605
chr1	85322800	85323800	0.7562997342429191
chr1	85322900	85323900	0.5513996708283981
chr1	85324000	85325000	1.8528672251101612
chr1	85324100	85325100	1.6865507186426751
chr1	85324200	85325200	2.18215054390614
chr1	85324300	85325300	1.83033724249474
chr1	85324400	85325400	1.7620864782780774
chr1	85324500	85325500	1.4786795171831688
chr1	85324600	85325600	1.562416909340032
chr1	85324700	85325700	1.2002976481573762
chr1	85324800	85325800	1.118448393038331
chr1	85324900	85325900	1.5893010627739834
chr1	85325000	85326000	2.0069781933676207
chr1	85325100	85326100	2.1246240378526133
chr1	85325200	85326200	1.2811682505916306
chr1	85325300	85326300	1.6408841331688715
chr1	85325400	85326400	1.9265991965547984
chr1	85325500	85326500	1.8523607974161664
chr1	85325600	85326600	1.3720311688066649
chr1	85325700	85326700	1.4032166375928816
chr1	85325800	85326800	0.9350959125962784
chr1	85325900	85326900	0.5646893546430041
chr1	85326000	85327000	0.1414993290529644
chr1	85326100	85327100	-0.019011168254393883
chr1	85326200	85327200	0.6438909040537026
chr1	85326300	85327300	0.33061554590953424
chr1	85326400	85327400	-0.24876517278617635
chr1	85326500	85327500	-0.5710951791186927
chr1	85326600	85327600	-0.07225630017383962
chr1	85326700	85327700	-0.4898732484461456
chr1	85326800	85327800	-0.847054473166586
chr1	85326900	85327900	-0.2366634531913918
chr1	85327000	85328000	-0.38108368251797486
chr1	85327100	85328100	-0.1818796636624433
chr1	85327200	85328200	-0.7696726979840363
chr1	85327300	85328300	-0.7675217563310888
chr1	85327400	85328400	-0.5837153451862578
chr1	85327500	85328500	0.11332280293869232
chr1	85327600	85328600	-0.15883117069130998
chr1	85327700	85328700	-0.05644672096570659
chr1	85327800	85328800	0.37956011331976974
chr1	85327900	85328900	-0.10862050709134473
chr1	85328000	85329000	-0.26583215616208034
chr1	85328100	85329100	-0.40530059591378825
chr1	85328200	85329200	-0.32170983281821064
chr1	85328300	85329300	0.4871812132972673
chr1	85328400	85329400	0.27105665296886056
chr1	85328500	85329500	0.2868111975567177
chr1	85328600	85329600	0.6949457550015128
chr1	85328700	85329700	2.483819409537945
chr1	85328800	85329800	2.0652735733366114
chr1	85328900	85329900	2.3003070272908346
chr1	85329000	85330000	2.0585845200373503
chr1	85329100	85330100	1.9352236926663404
chr1	85329200	85330200	2.322437544684434
chr1	85329300	85330300	2.2381498929792003
chr1	85329400	85330400	3.0669410031444104
chr1	85329500	85330500	2.7665126004968705
chr1	85329600	85330600	2.268851627419345
chr1	85329700	85330700	1.6023210018043887
chr1	85329800	85330800	1.7400575267483882
chr1	85329900	85330900	1.5985585903365112
chr1	85330000	85331000	2.4892206453392656
chr1	85330100	85331100	2.6040550443259023
chr1	85330200	85331200	2.0971225852002835
chr1	85330300	85331300	1.4862765821618484
chr1	85330400	85331400	0.6867572460185523
chr1	85330500	85331500	0.797618790147608
chr1	85330600	85331600	1.2220338394101098
chr1	85330700	85331700	1.093855362337203
chr1	85330800	85331800	1.43903357780979
chr1	85330900	85331900	1.4955596522424894
chr1	85331000	85332000	1.350968057391897
chr1	85331100	85332100	1.1582339140147735
chr1	85331200	85332200	0.977143417802812
chr1	85331300	85332300	1.2235018486604716
chr1	85331400	85332400	1.332148052416119
chr1	85331500	85332500	1.2305749700095463
chr1	85331600	85332600	1.1914912353896483
chr1	85331700	85332700	1.3394603434956665
chr1	85331800	85332800	0.9874495710278498
chr1	85331900	85332900	0.7795476283323504
chr1	85332000	85333000	-0.09919455835931379
chr1	85332900	85333900	1.4493974457499252
chr1	85333000	85334000	0.9780404001416566
chr1	85333100	85334100	1.4599810456899618
chr1	85333200	85334200	1.6977837092624195
chr1	85333300	85334300	1.8969538413215348
chr1	85333400	85334400	1.7640186777100313
chr1	85333500	85334500	1.7028848980533131
chr1	85333600	85334600	1.5221604155762842
chr1	85333700	85334700	1.9999998272880253
chr1	85333800	85334800	2.1798799835107143
chr1	85333900	85334900	2.418132880172561
chr1	85334000	85335000	2.2874572750661795
chr1	85334100	85335100	2.0477154250784757
chr1	85334200	85335200	2.194919073278659
chr1	85334300	85335300	2.6190518705615915
chr1	85334400	85335400	2.561874928113581
chr1	85334500	85335500	2.91968787964178
chr1	85334600	85335600	2.6854366699111765
chr1	85334700	85335700	1.465025959441662
chr1	85334800	85335800	1.7142429270013069
chr1	85334900	85335900	0.7323614524261796
chr1	85335000	85336000	1.4676607608127201
chr1	85335100	85336100	1.093663133343098
chr1	85335200	85336200	0.5438357062292263
chr1	85335300	85336300	-0.5672577620518557
chr1	85335400	85336400	-0.3493160760290131
chr1	85335500	85336500	-0.774741243943876
chr1	85335600	85336600	-0.6604116768712907
chr1	85335700	85336700	-0.22982292613832164
chr1	85335800	85336800	-0.6072756865589337
chr1	85335900	85336900	-0.4683211606236117
chr1	85336000	85337000	-0.45692987596118456
chr1	85336100	85337100	-0.054263953486586726
chr1	85336200	85337200	0.05089881656563919
chr1	85336300	85337300	0.6016085950081116
chr1	85336400	85337400	0.6128973966069268
chr1	85336500	85337500	0.3242325137138996
chr1	85336900	85337900	0.6996241824305046
chr1	85337000	85338000	0.8693118653859931
chr1	85337100	85338100	0.7882307690794436
chr1	85337200	85338200	1.1513484732134982
chr1	85337300	85338300	1.485829483036603
chr1	85337400	85338400	1.6718182032667706
chr1	85337500	85338500	2.4363082627238764
chr1	85337600	85338600	2.258678465624876
chr1	85337700	85338700	3.1600601452446817
chr1	85337800	85338800	2.37037456916292
chr1	85337900	85338900	2.730068102365299
chr1	85338000	85339000	2.4204137725995776
chr1	85338900	85339900	1.7539082741343353
chr1	85339000	85340000	1.7014130687888227
chr1	85339100	85340100	1.3893859255448402
chr1	85339200	85340200	0.7830476648588791
chr1	85339300	85340300	1.2837998740155891
chr1	85339400	85340400	1.0434419197705116
chr1	85339500	85340500	1.1026750247434385
chr1	85339600	85340600	1.178776064747404
chr1	85339700	85340700	0.8759544547932983
chr1	85339800	85340800	0.85718584758095
chr1	85339900	85340900	1.4564206584906398
chr1	85340000	85341000	1.2800909627610721
chr1	85340100	85341100	1.721332458872478
chr1	85340200	85341200	1.9394294100058358
chr1	85340300	85341300	2.07756555277361
chr1	85340400	85341400	2.210533265430477
chr1	85340500	85341500	2.2428338082586343
chr1	85340600	85341600	2.7107673337086915
chr1	85340700	85341700	3.218609992831688
chr1	85340800	85341800	3.688134966877522
chr1	85340900	85341900	3.1613630697503674
chr1	85341000	85342000	3.366461221980909
chr1	85341100	85342100	2.980663323486364
chr1	85341200	85342200	2.695594265149799
chr1	85341300	85342300	2.7023994283817685
chr1	85341400	85342400	2.826110628089107
chr1	85341500	85342500	2.0150212375684275
chr1	85341600	85342600	1.5620431224738036
chr1	85341700	85342700	1.2273169481362094
chr1	85341800	85342800	0.5136861365697639
chr1	85341900	85342900	0.19033400408453885
chr1	85342000	85343000	-0.08209760735041034
chr1	85342100	85343100	0.1559568232403316
chr1	85342200	85343200	0.30249583891134657
chr1	85342300	85343300	0.02729094243369981
chr1	85342400	85343400	0.4939895060912546
chr1	85342500	85343500	1.1418177823051479
chr1	85342600	85343600	1.258901551434255
chr1	85342700	85343700	1.4475060442134418
chr1	85342800	85343800	1.668895482781493
chr1	85342900	85343900	2.2100935553820045
chr1	85343000	85344000	2.083693923584724
chr1	85343100	85344100	1.9047811546417943
chr1	85343200	85344200	2.0260327199313917
chr1	85343300	85344300	2.1247060970759346
chr1	85343400	85344400	1.446215728816764
chr1	85343500	85344500	1.5190086038638668
chr1	85343600	85344600	1.7473192630354788
chr1	85343700	85344700	1.0080056329962028
chr1	85343800	85344800	1.2634848822035205
chr1	85343900	85344900	0.6406412413019207
chr1	85344000	85345000	1.0878693660528098
chr1	85344100	85345100	0.03209847265020275
chr1	85344200	85345200	-0.04654878203808488
chr1	85344300	85345300	-0.6841864542143044
chr1	85344600	85345600	-1.7113288623374152
chr1	85344700	85345700	-0.6588207724989772
chr1	85345400	85346400	1.9386735464482128
chr1	85345500	85346500	2.0519417845539842
chr1	85345600	85346600	2.6276174460038955
chr1	85345700	85346700	1.4082979777430626
chr1	85345800	85346800	0.9377132812686578
chr1	85345900	85346900	-0.3650313146839512
chr1	85346000	85347000	-0.5657634922561385
chr1	85346100	85347100	-0.4534567614675509
chr1	85346200	85347200	-0.41945809871817785
chr1	85346300	85347300	-0.883983953270831
chr1	85346400	85347400	-0.6890250072845534
chr1	85346500	85347500	-1.2063025044034217
chr1	85346600	85347600	-2.083554724272155
chr1	85346700	85347700	-1.4175145404766736
chr1	85347000	85348000	-0.5117278865916007
chr1	85347100	85348100	0.11148218303489904
chr1	85347200	85348200	0.17187395988746995
chr1	85347300	85348300	0.4259064395716763
chr1	85347400	85348400	0.32171024106362506
chr1	85347500	85348500	0.5415288087066089
chr1	85347600	85348600	1.1909248563485333
chr1	85347700	85348700	1.2419878901314585
chr1	85347800	85348800	1.2408409021276068
chr1	85347900	85348900	1.3358620665684584
chr1	85348000	85349000	1.2048219606243686
chr1	85348100	85349100	0.4600830471764341
chr1	85348200	85349200	0.4664806937612885
chr1	85348300	85349300	0.2404536791779777
chr1	85348400	85349400	0.8088313717845618
chr1	85348500	85349500	0.9342059310602736
chr1	85348600	85349600	0.8739923947086725
chr1	85348700	85349700	0.5759908514785436
chr1	85348800	85349800	0.33611870802971505
chr1	85348900	85349900	1.274949516539462
chr1	85349000	85350000	1.6006198162350533
chr1	85349100	85350100	1.604245003803316
chr1	85349200	85350200	1.990235843505236
chr1	85349300	85350300	2.0863514224000417
chr1	85349400	85350400	1.4909370010797145
chr1	85349500	85350500	1.6706819234518897
chr1	85349600	85350600	2.1182438582622374
chr1	85349700	85350700	2.8703210961095524
chr1	85349800	85350800	3.328732207414564
chr1	85349900	85350900	2.218702803281116
chr1	85350000	85351000	2.449267583650648
chr1	85350100	85351100	2.080637899701276
chr1	85350200	85351200	1.973768540465756
chr1	85350300	85351300	1.9423457811383635
chr1	85350400	85351400	2.1757856727688
chr1	85350500	85351500	2.043104924826812
chr1	85350600	85351600	1.8153937678868863
chr1	85350700	85351700	1.1956710501407215
chr1	85350800	85351800	1.068900814655372
chr1	85350900	85351900	1.8573052382458173
chr1	85351000	85352000	1.7528462408877155
chr1	85351100	85352100	2.041999796813675
chr1	85351200	85352200	1.8960931437610584
chr1	85351300	85352300	2.3818722012646907
chr1	85351400	85352400	2.7724489553782576
chr1	85351500	85352500	2.9315431413551183
chr1	85351600	85352600	3.1522057087577533
chr1	85351700	85352700	3.8101239141781673
chr1	85351800	85352800	4.229160592159388
chr1	85351900	85352900	4.101693989881832
chr1	85352000	85353000	3.656154311015413
chr1	85352100	85353100	3.697753228407852
chr1	85352200	85353200	3.7493339038206615
chr1	85352300	85353300	3.153963511151596
chr1	85352400	85353400	2.981626361213302
chr1	85352500	85353500	2.7287021773159528
chr1	85352600	85353600	2.1044772804455447
chr1	85352700	85353700	1.3182333217287017
chr1	85352800	85353800	1.100219027189469
chr1	85352900	85353900	1.0613322149701179
chr1	85353000	85354000	1.1217055548080785
chr1	85353100	85354100	1.3925276741475912
chr1	85353200	85354200	1.5046988108843808
chr1	85353300	85354300	1.95398317590454
chr1	85353400	85354400	1.901453924748686
chr1	85353500	85354500	2.1935565698824298
chr1	85353600	85354600	2.1451179304758505
chr1	85353700	85354700	2.224809523758449
chr1	85353800	85354800	1.7187092154715282
chr1	85353900	85354900	1.4133423574444737
chr1	85354000	85355000	1.0504341581385905
chr1	85354100	85355100	1.379382939104344
chr1	85354200	85355200	1.2137843849826009
chr1	85354300	85355300	0.7300417771394283
chr1	85354400	85355400	0.9167990350646508
chr1	85354500	85355500	0.3705295587582918
chr1	85354600	85355600	0.7354615827703365
chr1	85354700	85355700	1.0191947322125592
chr1	85354800	85355800	0.7438057351987876
chr1	85354900	85355900	0.7647604865244991
chr1	85355000	85356000	0.7787483956407838
chr1	85355100	85356100	0.770804300525925
chr1	85355200	85356200	0.7206215829472353
chr1	85355300	85356300	0.6795116974057313
chr1	85355400	85356400	0.8008550595108503
chr1	85355500	85356500	1.173978267458181
chr1	85355600	85356600	1.1711938923392022
chr1	85355700	85356700	1.7194560772060192
chr1	85355800	85356800	1.8974913643930438
chr1	85355900	85356900	1.7963755776169483
chr1	85356000	85357000	2.1740902669884123
chr1	85356100	85357100	2.231168081961248
chr1	85356200	85357200	2.1765612646093797
chr1	85356300	85357300	1.8498346449347671
chr1	85356400	85357400	1.7517624808516383
chr1	85356500	85357500	1.80921227026498
chr1	85356600	85357600	1.78947608502736
chr1	85356700	85357700	1.1702469027378204
chr1	85356800	85357800	1.2143270600351457
chr1	85356900	85357900	1.0941488095220575
chr1	85357000	85358000	1.0863958909758402
chr1	85357100	85358100	0.5059383016083524
chr1	85357200	85358200	0.8189010871241128
chr1	85357300	85358300	1.4561942980119094
chr1	85357400	85358400	1.3778604883568162
chr1	85357500	85358500	1.4505557959624555
chr1	85357600	85358600	1.2578621690417309
chr1	85357700	85358700	1.1863046056191435
chr1	85357800	85358800	1.6656362134429417
chr1	85357900	85358900	2.0032742503914025
chr1	85358000	85359000	1.773767771761125
chr1	85358100	85359100	1.6104958097269328
chr1	85358200	85359200	1.1870997553023703
chr1	85358300	85359300	1.2530356625353434
chr1	85358400	85359400	1.49299715379284
chr1	85358500	85359500	1.3578387685762343
chr1	85358600	85359600	1.11046284420233
chr1	85358700	85359700	1.379761721117422
chr1	85358800	85359800	1.2114352361653722
chr1	85358900	85359900	1.233158058601726
chr1	85359000	85360000	1.1590349491268237
chr1	85359100	85360100	1.3582755651188156
chr1	85359200	85360200	1.2059335662383592
chr1	85359300	85360300	0.8378272896858178
chr1	85359400	85360400	1.0007288957980125
chr1	85359500	85360500	1.1429611401693784
chr1	85359600	85360600	1.6861792182548418
chr1	85359700	85360700	1.2613001034425084
chr1	85359800	85360800	1.7326788227043486
chr1	85359900	85360900	1.5498689902084115
chr1	85360000	85361000	1.736126313825877
chr1	85360100	85361100	1.6304439073394106
chr1	85360200	85361200	2.025983180561905
chr1	85360300	85361300	2.0968573155728567
chr1	85360400	85361400	1.91073507490998
chr1	85360500	85361500	1.724766570084867
chr1	85360600	85361600	0.6698143551322848
chr1	85360700	85361700	1.074685908679353
chr1	85360800	85361800	1.0074785577174097
chr1	85360900	85361900	1.6313560550581574
chr1	85361000	85362000	1.0540397237079857
chr1	85361100	85362100	1.3308126867347314
chr1	85361200	85362200	1.2404795608170467
chr1	85361300	85362300	1.5980062366207668
chr1	85361400	85362400	1.1134319023580932
chr1	85361500	85362500	1.2023029978241733
chr1	85361600	85362600	2.662588042438169
chr1	85361700	85362700	2.7063770550579984
chr1	85361800	85362800	2.236194812250525
chr1	85361900	85362900	2.1430653856227417
chr1	85362000	85363000	2.7214149822199913
chr1	85362100	85363100	2.0700113315650057
chr1	85362200	85363200	2.5366751664172216
chr1	85362300	85363300	2.3612331667109068
chr1	85362400	85363400	2.6625277731943715
chr1	85362500	85363500	2.3947043059959805
chr1	85362600	85363600	1.648720588309541
chr1	85362700	85363700	1.4523800688908588
chr1	85362800	85363800	1.3304821881622289
chr1	85362900	85363900	1.1650252539853387
chr1	85364000	85365000	0.33430310721869316
chr1	85364100	85365100	0.4787823355728088
chr1	85364200	85365200	-0.3894710030093218
chr1	85364300	85365300	-0.9675626332481332
chr1	85364400	85365400	-1.2794228746978993
chr1	85364500	85365500	-1.3326523615131909
chr1	85364600	85365600	-0.481360820798937
chr1	85364700	85365700	-0.6516193873265149
chr1	85364800	85365800	-0.8346921848707727
chr1	85364900	85365900	-0.4302874036200219
chr1	85365000	85366000	-0.056792606438237546
chr1	85365100	85366100	0.632478894614173
chr1	85365200	85366200	0.7465901390972194
chr1	85365300	85366300	1.6481257743018771
chr1	85365400	85366400	1.0410481297764067
chr1	85365500	85366500	1.11246188799956
chr1	85365600	85366600	1.304264354374493
chr1	85365700	85366700	1.1849799388778974
chr1	85365800	85366800	0.4855558917251675
chr1	85365900	85366900	0.9437700616089708
chr1	85366000	85367000	0.444065990461947
chr1	85366100	85367100	0.14726568100217255
chr1	85366200	85367200	1.1368314362236065
chr1	85366300	85367300	1.0532403034548443
chr1	85366400	85367400	1.5903403822363154
chr1	85366500	85367500	1.7303095566728028
chr1	85366600	85367600	1.1859213797979615
chr1	85366700	85367700	1.7689882346586467
chr1	85366800	85367800	2.1318342336237985
chr1	85366900	85367900	1.5861703215994776
chr1	85367000	85368000	1.6729551022878009
chr1	85367100	85368100	2.0183231556548997
chr1	85367200	85368200	1.887335002499012
chr1	85367300	85368300	1.1667516726684315
chr1	85367400	85368400	1.3110123162526894
chr1	85367500	85368500	1.3238510677129225
chr1	85367600	85368600	1.885257869730412
chr1	85367700	85368700	2.1201312007816626
chr1	85367800	85368800	2.2266078939832186
chr1	85367900	85368900	2.5925344124079706
chr1	85368000	85369000	2.870679295912884
chr1	85369200	85370200	0.9031676210137431
chr1	85369300	85370300	0.29996694528151635
chr1	85369400	85370400	0.5418888167326181
chr1	85369500	85370500	0.4909894083145983
chr1	85369600	85370600	0.17762198576470795
chr1	85369700	85370700	0.2943428008203457
chr1	85369800	85370800	0.027233171107451992
chr1	85369900	85370900	0.3534930529685989
chr1	85370000	85371000	0.31734217104662726
chr1	85370100	85371100	0.8864180743390645
chr1	85370200	85371200	0.9954995171959736
chr1	85370300	85371300	1.3923125010376114
chr1	85370400	85371400	1.5185039440634924
chr1	85370500	85371500	1.8737849672382296
chr1	85370600	85371600	2.1445431344303447
chr1	85370700	85371700	1.6320660082606764
chr1	85370800	85371800	1.6462394530829338
chr1	85370900	85371900	0.8365540242552233
chr1	85371000	85372000	0.45347804651336804
chr1	85371100	85372100	-0.061803442630997824
chr1	85371200	85372200	-0.5427056271796769
chr1	85371300	85372300	0.057667237946457874
chr1	85371400	85372400	-0.18766610229564454
chr1	85371500	85372500	-0.6673155464141031
chr1	85371600	85372600	-1.0795718864301806
chr1	85371700	85372700	-0.5161783680748059
chr1	85371800	85372800	-0.2101460157123348
chr1	85371900	85372900	0.3362374155173847
chr1	85372000	85373000	0.7604659740977074
chr1	85372100	85373100	1.3554615210955163
chr1	85372200	85373200	2.1137784478986337
chr1	85372300	85373300	1.9404544767035448
chr1	85372400	85373400	1.917122622494314
chr1	85372500	85373500	2.1024994649104256
chr1	85372600	85373600	2.416347197110732
chr1	85372700	85373700	2.0211235873731344
chr1	85372800	85373800	1.7851793234506697
chr1	85372900	85373900	1.7098551087296607
chr1	85373000	85374000	1.7136367757824074
chr1	85373100	85374100	1.6580915979172943
chr1	85373200	85374200	1.7001427423424706
chr1	85373300	85374300	1.6697623922247882
chr1	85373400	85374400	1.8447558659082564
chr1	85373500	85374500	2.107339626040512
chr1	85373600	85374600	1.4808630152609223
chr1	85373700	85374700	1.8216987578557884
chr1	85373800	85374800	1.534182436006414
chr1	85373900	85374900	1.4845695377443862
chr1	85374000	85375000	1.0545720807218006
chr1	85374100	85375100	0.7925979305898581
chr1	85374200	85375200	0.6137423782167061
chr1	85374300	85375300	0.4016511059883036
chr1	85374400	85375400	0.3169703224392476
chr1	85374500	85375500	-0.011440674345400885
chr1	85374600	85375600	0.8913397986526905
chr1	85374700	85375700	0.4612748693008786
chr1	85374800	85375800	0.4807266320831328
chr1	85374900	85375900	0.6323015208903261
chr1	85375000	85376000	1.294103140335048
chr1	85375100	85376100	1.3638676661969216
chr1	85375200	85376200	1.5377715370848442
chr1	85375300	85376300	1.6653006511500807
chr1	85375400	85376400	1.6742881195258068
chr1	85375500	85376500	1.4105713044780035
chr1	85375600	85376600	0.8641145906274802
chr1	85375700	85376700	1.4691889964430775
chr1	85376700	85377700	0.10097674833870267
chr1	85376800	85377800	0.1251261298651012
chr1	85376900	85377900	0.16897412513066676
chr1	85377000	85378000	-0.5367276370579139
chr1	85377100	85378100	-0.30845995062997456
chr1	85377200	85378200	0.4869007928025971
chr1	85377300	85378300	0.2197048679813484
chr1	85377400	85378400	-0.28873135760231955
chr1	85377500	85378500	-0.33068577756132944
chr1	85377600	85378600	-0.020213993082252826
chr1	85377700	85378700	0.4778776961870554
chr1	85377800	85378800	0.31991283534918924
chr1	85377900	85378900	0.8290658161880997
chr1	85378000	85379000	1.3910486981867247
chr1	85378100	85379100	1.0547741680391831
chr1	85378200	85379200	0.7770040227566349
chr1	85378300	85379300	1.3939059370665647
chr1	85378400	85379400	1.5745033020915675
chr1	85378500	85379500	2.4639476301720618
chr1	85378600	85379600	2.4463732308747086
chr1	85378700	85379700	2.9531737541698764
chr1	85378800	85379800	2.5996304923871025
chr1	85378900	85379900	2.3040444012585763
chr1	85379000	85380000	1.870771048344851
chr1	85379100	85380100	1.8000176504840182
chr1	85379200	85380200	1.8392575483343443
chr1	85379300	85380300	2.027319900463691
chr1	85379400	85380400	2.369429178710937
chr1	85379500	85380500	1.669995353086231
chr1	85379600	85380600	1.2654317875210523
chr1	85379700	85380700	1.0537825217112566
chr1	85379800	85380800	1.9880492255875493
chr1	85379900	85380900	1.769458558414752
chr1	85380000	85381000	1.7312292612258506
chr1	85380100	85381100	1.9053578753941087
chr1	85380200	85381200	1.907148816668522
chr1	85381300	85382300	-0.03860944488736835
chr1	85381400	85382400	0.17551382687680114
chr1	85381500	85382500	0.07983851655499724
chr1	85381600	85382600	-0.025750917750189853
chr1	85381700	85382700	0.5045725454162274
chr1	85381800	85382800	0.2782168485418019
chr1	85381900	85382900	0.4474787463046071
chr1	85382000	85383000	0.2927004919734121
chr1	85382100	85383100	0.3138439172234851
chr1	85382200	85383200	0.15927780463474958
chr1	85382300	85383300	0.1730365266256672
chr1	85382400	85383400	-0.4727537863344953
chr1	85382500	85383500	-0.4515074641253651
chr1	85382600	85383600	-0.6455253492761467
chr1	85382700	85383700	-0.9190040456664782
chr1	85382800	85383800	-0.7657990101341046
chr1	85382900	85383900	-1.0387127552592168
chr1	85383000	85384000	-0.4353473503385178
chr1	85383100	85384100	-0.08344129200500185
chr1	85383200	85384200	-0.06250691156984982
chr1	85383300	85384300	0.4051055701139882
chr1	85383400	85384400	0.4660013328853023
chr1	85383500	85384500	1.0963782738835066
chr1	85383600	85384600	1.6751554067113792
chr1	85383700	85384700	2.2052765300981303
chr1	85383800	85384800	1.6705849303802254
chr1	85383900	85384900	1.7635320450091243
chr1	85384000	85385000	0.9072912863934256
chr1	85384100	85385100	0.9039308704974806
chr1	85384200	85385200	0.5387757092798152
chr1	85384300	85385300	0.2548622256979912
chr1	85384400	85385400	0.29990621675630363
chr1	85384500	85385500	0.20211126867860224
chr1	85384600	85385600	0.5855506498524812
chr1	85384700	85385700	-0.2344349745665772
chr1	85384800	85385800	0.30982200269876803
chr1	85384900	85385900	-0.09230162999949304
chr1	85385000	85386000	0.40647547947947393
chr1	85385100	85386100	0.012867602662838594
chr1	85385200	85386200	0.8536868008563164
chr1	85385300	85386300	0.8576552391732126
chr1	85385400	85386400	1.0830738908237691
chr1	85385500	85386500	1.0849038946297531
chr1	85385600	85386600	0.5736019500454511
chr1	85385700	85386700	1.3288027597734728
chr1	85385800	85386800	1.3177808332504382
chr1	85385900	85386900	1.6043270271843115
chr1	85386000	85387000	1.4260008937773587
chr1	85386100	85387100	1.204423866016021
chr1	85386200	85387200	1.120050707155951
chr1	85386300	85387300	0.9929380614144041
chr1	85386400	85387400	0.6860620316161854
chr1	85386500	85387500	0.3923997852644777
chr1	85386600	85387600	0.4929360501298759
chr1	85386700	85387700	0.8949803231155504
chr1	85386800	85387800	0.7135666565571204
chr1	85386900	85387900	0.9401965640726644
chr1	85387000	85388000	0.7878094884877852
chr1	85387100	85388100	1.6688754243745267
chr1	85387200	85388200	1.2789272103370857
chr1	85387300	85388300	1.0870073988444684
chr1	85387400	85388400	1.6196041642328758
chr1	85387500	85388500	1.3898279137114753
chr1	85387600	85388600	1.1936538795270706
chr1	85387700	85388700	0.6115330820276812
chr1	85387800	85388800	0.9636502519147782
chr1	85387900	85388900	0.8961431094615095
chr1	85388000	85389000	0.9280365095835509
chr1	85388100	85389100	0.4524828655422221
chr1	85388200	85389200	0.3399170259356425
chr1	85388300	85389300	0.7861182579029464
chr1	85388400	85389400	0.4869632717750458
chr1	85388500	85389500	0.045046656205485376
chr1	85388600	85389600	0.3206637165771349
chr1	85388700	85389700	0.47719492982046097
chr1	85388800	85389800	0.6943058158367589
chr1	85388900	85389900	0.5826323888165745
chr1	85389000	85390000	1.212396768996327
chr1	85389100	85390100	0.7966916752010654
chr1	85389200	85390200	1.1374964970445804
chr1	85389300	85390300	1.2383570709534542
chr1	85389400	85390400	1.4065686604262806
chr1	85389500	85390500	2.087362860930923
chr1	85389600	85390600	1.8454312994144308
chr1	85389700	85390700	2.171733834405977
chr1	85389800	85390800	1.7734827188190918
chr1	85389900	85390900	1.7262280525337546
chr1	85390000	85391000	1.562557223225093
chr1	85390100	85391100	2.095545253778713
chr1	85390200	85391200	1.8309996988332435
chr1	85390300	85391300	1.5230437704524078
chr1	85390400	85391400	1.7963956220423418
chr1	85390500	85391500	1.6887401830620241
chr1	85390600	85391600	1.2824739171354875
chr1	85390700	85391700	1.4822529442395715
chr1	85390800	85391800	1.634845498971523
chr1	85390900	85391900	0.8794477895818027
chr1	85391000	85392000	1.1969365734388318
chr1	85391100	85392100	1.6554047259356273
chr1	85391200	85392200	1.813909547555116
chr1	85391300	85392300	1.803904744456111
chr1	85391400	85392400	1.2220026176982797
chr1	85391500	85392500	1.1914972527130945
chr1	85391600	85392600	1.9368676658694768
chr1	85391700	85392700	1.4944437389870406
chr1	85391800	85392800	1.6746726039763145
chr1	85392800	85393800	0.2403954297889377
chr1	85392900	85393900	0.08117015575075137
chr1	85393000	85394000	0.04941713361272121
chr1	85393100	85394100	-0.21626730146500134
chr1	85393200	85394200	-0.0892297578179869
chr1	85393300	85394300	-0.33007271045214
chr1	85393400	85394400	0.4781540295259109
chr1	85393500	85394500	0.2713569790208255
chr1	85393600	85394600	0.09343443698535173
chr1	85393700	85394700	-0.025982059055006168
chr1	85395500	85396500	1.9005594598967641
chr1	85395600	85396600	1.691673406091916
chr1	85395700	85396700	1.5898156738843898
chr1	85395800	85396800	2.0943667777660893
chr1	85395900	85396900	2.16410722357243
chr1	85396000	85397000	2.0296405794026735
chr1	85396100	85397100	2.1557787277280918
chr1	85396200	85397200	2.6826315521581607
chr1	85396300	85397300	3.399161305896585
chr1	85396400	85397400	3.363227586300217
chr1	85396500	85397500	3.2421931665095043
chr1	85396600	85397600	3.2895129784437254
chr1	85396700	85397700	3.0426168346635984
chr1	85396800	85397800	2.5932614003647423
chr1	85396900	85397900	2.1390113799648915
chr1	85397000	85398000	2.0134169055642026
chr1	85397300	85398300	1.5158053755977623
chr1	85397400	85398400	0.7034933134410416
chr1	85397500	85398500	0.633995225485492
chr1	85397600	85398600	0.5455242837105418
chr1	85397700	85398700	0.365906174953763
chr1	85397800	85398800	0.7675848886367812
chr1	85397900	85398900	1.3287675651233264
chr1	85398000	85399000	1.0355172364782073
chr1	85398100	85399100	0.5520327972077003
chr1	85398200	85399200	0.3408074649965974
chr1	85398300	85399300	0.6965021126874803
chr1	85398400	85399400	1.555865042191393
chr1	85398500	85399500	1.7118559462630538
chr1	85398600	85399600	1.9929766650739675
chr1	85398700	85399700	2.6108890780122382
chr1	85398800	85399800	2.4532426854345197
chr1	85398900	85399900	1.8992420146116968
chr1	85399000	85400000	2.460198471790419
chr1	85399100	85400100	2.4869853549981324
chr1	85400300	85401300	0.7114383087754105
chr1	85400400	85401400	1.0998666307678409
chr1	85400500	85401500	0.7642736017048654
chr1	85401800	85402800	-0.603514207634622
chr1	85402400	85403400	-0.6971274644099458
chr1	85402500	85403500	-0.6760234064446743
chr1	85402600	85403600	-0.4818962124779275
chr1	85402900	85403900	-0.27924990228360697
chr1	85403000	85404000	-0.2503593315659931
chr1	85403100	85404100	0.6018173079452457
chr1	85403200	85404200	0.2890601043387385
chr1	85403300	85404300	-0.743250632947058
chr1	85403400	85404400	-0.3023664729364205
chr1	85403500	85404500	0.42199274824090943
chr1	85403600	85404600	0.36663033435234266
chr1	85403700	85404700	-0.08032308476512498
chr1	85403800	85404800	-0.15874999727379827
chr1	85403900	85404900	-0.11014118252491292
chr1	85404000	85405000	0.006403391845352314
chr1	85404100	85405100	0.1436809201876631
chr1	85404200	85405200	0.4578306426029891
chr1	85404300	85405300	1.1633692876746242
chr1	85404400	85405400	0.9515396351519289
chr1	85404500	85405500	0.5914498963708518
chr1	85404600	85405600	0.9692640152108432
chr1	85404700	85405700	1.1761389409427438
chr1	85404800	85405800	1.3766691081693476
chr1	85404900	85405900	1.395566898215946
chr1	85405000	85406000	1.327406448139668
chr1	85405100	85406100	1.2274346424757534
chr1	85405200	85406200	1.3430360643306511
chr1	85405300	85406300	0.8539523177179329
chr1	85405400	85406400	0.6801695238339907
chr1	85405500	85406500	-0.11044606300914164
chr1	85405600	85406600	-0.3863530973142356
chr1	85405700	85406700	-0.6940677777572016
chr1	85405800	85406800	-1.341712916582292
chr1	85405900	85406900	-1.9567482444094089
chr1	85406000	85407000	-1.6343178903167097
chr1	85406100	85407100	-2.0623136627231933
chr1	85406200	85407200	-2.207687292659373
chr1	85406300	85407300	-1.7038748322785149
chr1	85406400	85407400	-1.6004048790747938
chr1	85406500	85407500	-1.0896080598069775
chr1	85406600	85407600	-0.8335351188605551
chr1	85406700	85407700	-0.3760843989802479
chr1	85406800	85407800	-0.008768909232044235
chr1	85406900	85407900	0.007169053432626255
chr1	85407000	85408000	0.18049580272685775
chr1	85407100	85408100	0.4880564093494104
chr1	85407200	85408200	0.20378456114506752
chr1	85407300	85408300	-0.041536943776750934
chr1	85407400	85408400	-0.42936662146371735
chr1	85407500	85408500	-0.6773351837603488
chr1	85407600	85408600	-1.2884200645579778
chr1	85407700	85408700	-1.1521531398117153
chr1	85407800	85408800	-0.8394063479275728
chr1	85407900	85408900	-0.15339334295032478
chr1	85408000	85409000	0.05069054442466277
chr1	85408100	85409100	0.8146434118635313
chr1	85408200	85409200	1.2888945372092708
chr1	85408300	85409300	0.8213916330145086
chr1	85408400	85409400	1.5620712703203352
chr1	85408500	85409500	1.7811739520487877
chr1	85408600	85409600	2.6433337107421973
chr1	85408700	85409700	2.816519380528928
chr1	85408800	85409800	2.2332171259606897
chr1	85408900	85409900	2.2164704251747223
chr1	85409000	85410000	1.6400477175083752
chr1	85409100	85410100	0.6620257491501352
chr1	85409200	85410200	0.11596622108957914
chr1	85409300	85410300	0.6232397505590913
chr1	85409400	85410400	0.5366853638683697
chr1	85409500	85410500	0.6249713565444371
chr1	85409600	85410600	0.2502386757786069
chr1	85410600	85411600	0.1345952165755877
chr1	85410700	85411700	0.3193146622693124
chr1	85410800	85411800	0.8328908684064918
chr1	85410900	85411900	1.5105336191054788
chr1	85411000	85412000	2.2860199081509474
chr1	85411100	85412100	2.1495150508431022
chr1	85411200	85412200	1.7129561156696556
chr1	85411300	85412300	2.3702058270867994
chr1	85411400	85412400	2.0002340485860683
chr1	85411500	85412500	2.1158615218602805
chr1	85411600	85412600	2.0511545598252616
chr1	85411700	85412700	1.5422958503046442
chr1	85411800	85412800	0.15734096993285054
chr1	85411900	85412900	-0.4887143987851963
chr1	85412000	85413000	-0.6829916619037545
chr1	85412100	85413100	-0.5485411408187987
chr1	85412200	85413200	-0.13868715646622742
chr1	85412300	85413300	-0.6627744465887248
chr1	85412400	85413400	-0.4525658995277128
chr1	85412500	85413500	-0.4224055727676154
chr1	85412600	85413600	-0.4719832570997848
chr1	85412700	85413700	-0.3817651523387681
chr1	85412800	85413800	0.8007574863831676
chr1	85412900	85413900	0.7823318830203345
chr1	85413000	85414000	0.36793240370848507
chr1	85413100	85414100	0.2332607812003501
chr1	85413200	85414200	0.4254259202643905
chr1	85413300	85414300	0.21621795133754684
chr1	85413400	85414400	0.6985496078223963
chr1	85413500	85414500	0.9664212194770688
chr1	85413600	85414600	0.12387071970326916
chr1	85413700	85414700	-0.4362566254486033
chr1	85413800	85414800	-0.78850167926266
chr1	85413900	85414900	-0.9049453136086028
chr1	85414000	85415000	-0.2864583868507869
chr1	85415100	85416100	0.6533198796803751
chr1	85415200	85416200	0.3380221015897262
chr1	85415300	85416300	0.0482072491933432
chr1	85415400	85416400	-0.00565773117882571
chr1	85415500	85416500	0.14392333103420976
chr1	85415600	85416600	-0.03993742827584466
chr1	85415700	85416700	0.1566408743038163
chr1	85415800	85416800	0.05626266814851445
chr1	85415900	85416900	0.6174191356445236
chr1	85416000	85417000	0.41498975783832515
chr1	85416100	85417100	0.2569398107227041
chr1	85416200	85417200	0.3569057166753869
chr1	85416300	85417300	1.0101671035453446
chr1	85416400	85417400	0.9940743924559252
chr1	85416500	85417500	1.0925007108449292
chr1	85416600	85417600	1.0718675850338737
chr1	85416700	85417700	1.3241136068654091
chr1	85416800	85417800	1.0284102385005205
chr1	85416900	85417900	0.5527712100587024
chr1	85417000	85418000	0.5593718546904922
chr1	85417100	85418100	0.3672364062081696
chr1	85417200	85418200	0.3642452142440252
chr1	85417300	85418300	-0.3358601500120126
chr1	85418100	85419100	-0.14533131042082426
chr1	85418200	85419200	-0.14552415337598149
chr1	85418300	85419300	-0.08684594412873282
chr1	85418400	85419400	0.021283228148215518
chr1	85418500	85419500	0.14490832363176326
chr1	85419600	85420600	0.7618609206555509
chr1	85419700	85420700	0.5591201176420495
chr1	85419800	85420800	0.518384006821269
chr1	85419900	85420900	0.033991019784392035
chr1	85420000	85421000	0.4261796313883243
chr1	85420100	85421100	0.5349595821617253
chr1	85420200	85421200	0.5280230238915578
chr1	85420300	85421300	0.1471525884348894
chr1	85420400	85421400	-0.1454197587967056
chr1	85420500	85421500	0.4756849903342833
chr1	85420600	85421600	0.7074133590217525
chr1	85420700	85421700	0.9326510700711748
chr1	85420800	85421800	0.8629064225226518
chr1	85420900	85421900	1.1959747732256871
chr1	85421000	85422000	0.8331817731887704
chr1	85421100	85422100	0.14718973277322475
chr1	85421200	85422200	0.2628636495944957
chr1	85421300	85422300	0.34748487870108485
chr1	85421400	85422400	1.4187381220964468
chr1	85421500	85422500	0.9740394308293469
chr1	85421600	85422600	1.0859231703534271
chr1	85421700	85422700	0.3236918555036993
chr1	85421800	85422800	0.3733362182658331
chr1	85421900	85422900	0.8742059270447766
chr1	85422000	85423000	0.5814106719481111
chr1	85422100	85423100	0.8680755159069131
chr1	85422200	85423200	0.9362682719421882
chr1	85422300	85423300	1.4486131340588997
chr1	85422400	85423400	0.9417092343173346
chr1	85422500	85423500	1.3468732241609729
chr1	85422600	85423600	1.0203604458777091
chr1	85422700	85423700	1.2037060624466551
chr1	85422800	85423800	1.0612626783995978
chr1	85422900	85423900	0.9352938392800538
chr1	85423000	85424000	1.0461001743215557
chr1	85423100	85424100	0.503079598385083
chr1	85423200	85424200	0.2070908254901038
chr1	85423300	85424300	-0.3277683656868858
chr1	85423400	85424400	-0.4400288786619694
chr1	85423500	85424500	-0.6178247905347181
chr1	85423600	85424600	-0.7274564754627649
chr1	85423700	85424700	-0.6134196951560781
chr1	85423800	85424800	-0.4754580230386769
chr1	85423900	85424900	-0.11617298829805298
chr1	85424000	85425000	-0.30787241799781967
chr1	85424100	85425100	0.2839067197254505
chr1	85424200	85425200	-0.002134279521489315
chr1	85424300	85425300	0.4106129785728556
chr1	85424400	85425400	0.6237641955435258
chr1	85424500	85425500	0.5892847669672474
chr1	85424600	85425600	1.0655367878671744
chr1	85424700	85425700	1.5318083097139783
chr1	85424800	85425800	1.521627388081673
chr1	85424900	85425900	0.9766702450539076
chr1	85425000	85426000	1.55203301651886
chr1	85425100	85426100	0.8331772361868259
chr1	85425200	85426200	0.7600076204074905
chr1	85425300	85426300	0.5837563307943725
chr1	85425400	85426400	0.8422542074476794
chr1	85425500	85426500	1.2933821650797084
chr1	85425600	85426600	1.1639125708940403
chr1	85425700	85426700	0.983003374745414
chr1	85425800	85426800	1.090142272774946
chr1	85425900	85426900	1.053959572744932
chr1	85427200	85428200	-0.8511922972955971
chr1	85427300	85428300	-0.8279102630073302
chr1	85427400	85428400	-0.8973117113856935
chr1	85427500	85428500	-1.0010739471669683
chr1	85427600	85428600	-0.7828869946322959
chr1	85427700	85428700	-0.5366966512190249
chr1	85427800	85428800	-1.5372227679656842
chr1	85427900	85428900	-1.4340353797667422
chr1	85428000	85429000	-1.4733412428672439
chr1	85428100	85429100	-0.7049842062390222
chr1	85428200	85429200	-0.6045810702373446
chr1	85428300	85429300	-0.9001078103534205
chr1	85428400	85429400	-0.8131597754545303
chr1	85428500	85429500	-1.1368699728632572
chr1	85428600	85429600	-0.9966927673324859
chr1	85429200	85430200	0.16786441615455133
chr1	85429300	85430300	-0.028351928151296245
chr1	85429400	85430400	0.05317547440596978
chr1	85429500	85430500	-0.5348823492340633
chr1	85429600	85430600	-0.4747672503080505
chr1	85429700	85430700	-0.6117746834898286
chr1	85429800	85430800	-0.9912319646030632
chr1	85430000	85431000	-1.1118558599952915
chr1	85430100	85431100	-0.8908804491559574
chr1	85430200	85431200	-1.3009112006848471
chr1	85430300	85431300	-0.6840664230486859
chr1	85430400	85431400	-0.6669577900622166
chr1	85430500	85431500	0.07347300401079368
chr1	85430600	85431600	0.2927475146417309
chr1	85430700	85431700	0.3870191884229096
chr1	85430800	85431800	0.894696019639823
chr1	85430900	85431900	1.208488126122072
chr1	85431000	85432000	0.9112265679301192
chr1	85431100	85432100	1.2023672773809797
chr1	85431200	85432200	1.2317883671333498
chr1	85431300	85432300	0.93751324420326
chr1	85431400	85432400	0.9251699736986996
chr1	85431500	85432500	1.0746710720860342
chr1	85431600	85432600	0.040836448493415736
chr1	85431700	85432700	0.0931491070245143
chr1	85431800	85432800	0.2226801889870852
chr1	85431900	85432900	0.4616313791671175
chr1	85432000	85433000	0.8879970737457562
chr1	85432100	85433100	0.9455181206383778
chr1	85432200	85433200	1.8237084643458088
chr1	85432300	85433300	1.8955964770952007
chr1	85432400	85433400	1.3447345069355388
chr1	85432500	85433500	1.6828063621153933
chr1	85432600	85433600	2.7683186781973044
chr1	85432700	85433700	2.5022204751545827
chr1	85432800	85433800	2.239191434703026
chr1	85432900	85433900	2.158889560403531
chr1	85433000	85434000	1.1609167849655557
chr1	85433100	85434100	0.187831694541936
chr1	85433200	85434200	-0.29858387369278805
chr1	85433300	85434300	-0.7002585473659344
chr1	85433400	85434400	0.11719928699462145
chr1	85433500	85434500	-0.3916503976303838
chr1	85433600	85434600	-0.15245810767334222
chr1	85433700	85434700	-0.14856560044301462
chr1	85433800	85434800	-0.14361222381733782
chr1	85433900	85434900	-0.3162095776023172
chr1	85434000	85435000	-0.05904150831123806
chr1	85434100	85435100	0.3092995640657226
chr1	85434200	85435200	0.4066776685824911
chr1	85434300	85435300	0.7573164320338404
chr1	85434400	85435400	0.5436066228970539
chr1	85434500	85435500	0.7808748109471408
chr1	85434600	85435600	0.481765737798577
chr1	85434700	85435700	0.4625607411902106
chr1	85434800	85435800	0.6433122423827886
chr1	85434900	85435900	-0.2378225285134788
chr1	85435000	85436000	0.337112003464955
chr1	85435100	85436100	0.967245219903234
chr1	85435200	85436200	-0.005752271321204768
chr1	85435300	85436300	0.10185115614970604
chr1	85435400	85436400	-0.051844908276228605
chr1	85435500	85436500	-0.2879958344162567
chr1	85435600	85436600	-1.1839221539431324
chr1	85435700	85436700	-0.8090142725406072
chr1	85435800	85436800	-1.0754320395092196
chr1	85435900	85436900	-0.4436172208565836
chr1	85436000	85437000	-0.5624307244466453
chr1	85436100	85437100	-1.1459404463367482
chr1	85436200	85437200	0.4062675058301231
chr1	85436300	85437300	0.2816610418185237
chr1	85436400	85437400	0.4057748779661969
chr1	85436500	85437500	0.8069620361574019
chr1	85436600	85437600	0.855318860085758
chr1	85436700	85437700	0.07552568177467016
chr1	85436800	85437800	0.16534044085312172
chr1	85436900	85437900	0.26582398603871776
chr1	85437000	85438000	0.3416284516771042
chr1	85437100	85438100	0.5507499733737299
chr1	85437200	85438200	-0.5380492621049638
chr1	85437300	85438300	-0.7501886615752867
chr1	85437400	85438400	-0.7743299960324918
chr1	85437500	85438500	-0.9064628096712848
chr1	85437600	85438600	-0.7189109264242196
chr1	85437700	85438700	-0.09032011521414968
chr1	85437800	85438800	-0.2784882061771113
chr1	85437900	85438900	-0.2099010820984893
chr1	85438000	85439000	-0.5605353682646018
chr1	85438100	85439100	-0.9570326387501772
chr1	85438200	85439200	-0.3542377984688339
chr1	85438300	85439300	-0.15703302688537293
chr1	85439400	85440400	1.5941014048973636
chr1	85439500	85440500	1.5319033030334164
chr1	85439600	85440600	1.0939066564238202
chr1	85439700	85440700	0.9479977334962898
chr1	85439800	85440800	1.011924346981793
chr1	85439900	85440900	0.9901392761922521
chr1	85440000	85441000	1.02083900734118
chr1	85440100	85441100	0.6654806240468525
chr1	85440200	85441200	-0.2935005664599621
chr1	85440300	85441300	-0.8083339146609155
chr1	85440400	85441400	-0.9528899930583156
chr1	85440500	85441500	-0.6432916022172084
chr1	85440600	85441600	-0.8066257607310092
chr1	85440700	85441700	-0.3784832313100482
chr1	85440800	85441800	-0.2938041549073518
chr1	85440900	85441900	-0.5006156955193877
chr1	85441000	85442000	-0.5669699550538517
chr1	85441100	85442100	-0.2153103726026785
chr1	85441200	85442200	0.3048294355676726
chr1	85441300	85442300	0.5387424764945525
chr1	85441400	85442400	0.5020291378835554
chr1	85441500	85442500	0.353343514444146
chr1	85441600	85442600	0.8137318221425065
chr1	85441700	85442700	0.5465879790000694
chr1	85441800	85442800	0.4706773908067509
chr1	85441900	85442900	0.7810823889533857
chr1	85442000	85443000	0.9425991506585111
chr1	85442100	85443100	0.6727021246288287
chr1	85442200	85443200	0.26788469291191325
chr1	85442300	85443300	-0.06204604388101297
chr1	85442400	85443400	-0.005394537986063121
chr1	85442500	85443500	-0.7560691126760377
chr1	85442600	85443600	-1.7783245811794195
chr1	85442700	85443700	-1.656286993518507
chr1	85442800	85443800	-1.372367503754965
chr1	85442900	85443900	-1.3554405143021973
chr1	85443000	85444000	-1.5677877257413464
chr1	85443100	85444100	-1.719359635031839
chr1	85443200	85444200	-1.819765778158505
chr1	85443300	85444300	-1.4977485347448027
chr1	85443400	85444400	-1.366725835220586
chr1	85443500	85444500	-0.9623236487477472
chr1	85443600	85444600	-0.5521621985668178
chr1	85443700	85444700	-0.6818988832276202
chr1	85443800	85444800	-1.1074661765045732
chr1	85443900	85444900	-0.9169483478640508
chr1	85444000	85445000	-0.9503366770146154
chr1	85444100	85445100	-0.7369129325036319
chr1	85444200	85445200	-0.2777335523733596
chr1	85444300	85445300	-0.6134186399674193
chr1	85444400	85445400	-0.3729127170858065
chr1	85444500	85445500	-0.8355905575152158
chr1	85444600	85445600	-0.3009599840840671
chr1	85444700	85445700	0.24542677469304736
chr1	85444800	85445800	0.6683699971519338
chr1	85444900	85445900	0.8051806548571556
chr1	85445000	85446000	0.773053088999534
chr1	85445100	85446100	1.1652846997016248
chr1	85445200	85446200	0.6810170810991961
chr1	85445300	85446300	1.2263038164273683
chr1	85445400	85446400	0.9673405593171436
chr1	85445500	85446500	1.5392802065979498
chr1	85445600	85446600	0.4257974989872011
chr1	85445700	85446700	0.9447020144983972
chr1	85445800	85446800	0.8380767827548241
chr1	85445900	85446900	0.36211199337611466
chr1	85446000	85447000	0.916475718859275
chr1	85446100	85447100	0.4956712609354768
chr1	85446200	85447200	0.7292612263330818
chr1	85446300	85447300	0.5368456221259961
chr1	85446400	85447400	1.2920330642255398
chr1	85446500	85447500	0.854834738452008
chr1	85446600	85447600	1.7411377066839266
chr1	85446700	85447700	1.040052698459667
chr1	85446800	85447800	1.5531071321302599
chr1	85446900	85447900	2.1205503643884165
chr1	85447000	85448000	1.9324054476778776
chr1	85447100	85448100	2.1405827181831496
chr1	85447200	85448200	1.5886528361360497
chr1	85447300	85448300	2.0537024529950827
chr1	85447400	85448400	1.3126253396830418
chr1	85447500	85448500	1.4118053423457155
chr1	85447600	85448600	1.3842187363908758
chr1	85447700	85448700	1.1814456897132637
chr1	85447800	85448800	-0.14608579042596556
chr1	85447900	85448900	-0.07209531527702596
chr1	85448000	85449000	0.12839441879304597
chr1	85448100	85449100	0.8149279964415543
chr1	85448200	85449200	1.3219075588942952
chr1	85448300	85449300	0.6355255844000532
chr1	85448400	85449400	1.1634226363004243
chr1	85448500	85449500	1.8477770166675287
chr1	85448600	85449600	1.9283656560699165
chr1	85448700	85449700	1.8784093746132828
chr1	85448800	85449800	2.808035072011522
chr1	85448900	85449900	2.3935613596581184
chr1	85449000	85450000	2.2209249196386045
chr1	85449100	85450100	1.6637446824690332
chr1	85449200	85450200	1.6021789597055631
chr1	85449300	85450300	1.6228789382102236
chr1	85449400	85450400	0.6545635543659841
chr1	85449500	85450500	0.5023872426796031
chr1	85449600	85450600	0.3392250218599525
chr1	85449700	85450700	0.2908648500431559
chr1	85449800	85450800	0.20805882627246186
chr1	85449900	85450900	0.6748291962127979
chr1	85450000	85451000	0.40467427575744963
chr1	85450100	85451100	0.21506061994743908
chr1	85450200	85451200	0.4298579938723518
chr1	85450300	85451300	0.4854713780984403
chr1	85450400	85451400	1.389427687440123
chr1	85450500	85451500	1.1191014488082722
chr1	85450600	85451600	0.95686703180698
chr1	85450700	85451700	1.6338751217868523
chr1	85450800	85451800	1.6987917483469093
chr1	85450900	85451900	1.604949398359695
chr1	85451000	85452000	1.9598636750184288
chr1	85451100	85452100	2.2085199298215463
chr1	85451200	85452200	1.7025342871635314
chr1	85451300	85452300	1.821845373853836
chr1	85451400	85452400	1.0369582058430593
chr1	85451500	85452500	1.2071666952121138
chr1	85451600	85452600	1.566567045004163
chr1	85451700	85452700	0.9204092596571136
chr1	85451800	85452800	1.0643991897963498
chr1	85451900	85452900	0.8302810580396298
chr1	85452000	85453000	0.7181936317538089
chr1	85452100	85453100	0.9659012873540308
chr1	85452200	85453200	0.8987170712678654
chr1	85452300	85453300	0.9030939066265968
chr1	85452400	85453400	1.1813250821270749
chr1	85452500	85453500	0.9061545197285552
chr1	85452600	85453600	0.9619963529581324
chr1	85452700	85453700	1.0712584884846978
chr1	85452800	85453800	0.7972487189043365
chr1	85452900	85453900	0.7990474156475568
chr1	85453000	85454000	1.1752020426249252
chr1	85453100	85454100	0.2600756561389201
chr1	85453200	85454200	0.1468162701011289
chr1	85453300	85454300	0.4104563325296629
chr1	85453400	85454400	0.3149743965245623
chr1	85453500	85454500	0.11709290194180773
chr1	85453600	85454600	0.20395280040980035
chr1	85453700	85454700	0.5101288625348905
chr1	85453800	85454800	0.18700101844161165
chr1	85453900	85454900	0.16193742358907942
chr1	85454000	85455000	-0.19076652766884272
chr1	85454100	85455100	0.10273433346199702
chr1	85454200	85455200	0.6549136384359024
chr1	85454300	85455300	0.2913966912710819
chr1	85454400	85455400	0.4081177348905348
chr1	85454500	85455500	1.2210536155135172
chr1	85454600	85455600	0.3135161589409107
chr1	85454700	85455700	0.21558370950279168
chr1	85454800	85455800	0.3595561488526673
chr1	85454900	85455900	0.5722942901991911
chr1	85455000	85456000	0.7528626737668284
chr1	85455100	85456100	0.7418405318459341
chr1	85455200	85456200	0.1035975643231761
chr1	85455300	85456300	0.4698219344754637
chr1	85455400	85456400	0.8114308450092171
chr1	85455500	85456500	0.5891531733524622
chr1	85455600	85456600	1.0574187281642595
chr1	85455700	85456700	0.8161197178824178
chr1	85455800	85456800	0.6958739767209446
chr1	85455900	85456900	0.05814613951492514
chr1	85456000	85457000	-0.1815668601684529
chr1	85456100	85457100	0.034966383475479125
chr1	85456200	85457200	0.444857686497095
chr1	85456300	85457300	0.2375026502798377
chr1	85456400	85457400	-0.2841237957628565
chr1	85456500	85457500	-0.7700933125492346
chr1	85456600	85457600	-0.8396583671390668
chr1	85456700	85457700	-1.0905226165120872
chr1	85456800	85457800	-0.6133342414194004
chr1	85456900	85457900	0.05182122219314085
chr1	85457000	85458000	0.3311717413406722
chr1	85457100	85458100	-0.2293822501251845
chr1	85458500	85459500	1.3373006827274552
chr1	85458600	85459600	2.031133971430876
chr1	85458700	85459700	1.6939637384050266
chr1	85458800	85459800	2.083226411942742
chr1	85458900	85459900	2.166625229698144
chr1	85459000	85460000	1.7308000204144873
chr1	85459100	85460100	1.2400538985094365
chr1	85459200	85460200	0.6036426726467415
chr1	85459300	85460300	-0.10028171367697472
chr1	85459400	85460400	0.4983721075828706
chr1	85459500	85460500	0.8239243557870382
chr1	85459600	85460600	-0.2540993718149908
chr1	85459700	85460700	-0.3475322302460517
chr1	85459800	85460800	-0.6265357257415544
chr1	85459900	85460900	-0.5561365934706423
chr1	85460000	85461000	-0.6397190671127139
chr1	85460100	85461100	-0.751759723237537
chr1	85460200	85461200	-0.21704867937382674
chr1	85460300	85461300	0.3674569627145098
chr1	85460400	85461400	-0.3244854449316765
chr1	85460500	85461500	-1.0516440426746851
chr1	85460600	85461600	-0.4163527603403561
chr1	85460700	85461700	-0.3683087975556448
chr1	85461200	85462200	-0.6549523257260075
chr1	85461300	85462300	-0.5279250310985081
chr1	85461400	85462400	-1.4134499952766535
chr1	85461500	85462500	-1.462769960177019
chr1	85461600	85462600	-1.7381478827986507
chr1	85461700	85462700	-1.6649476194650488
chr1	85461800	85462800	-1.5811400601081391
chr1	85461900	85462900	-1.1500123189982758
chr1	85462000	85463000	-1.3988021715537058
chr1	85462100	85463100	-1.1321595546630647
chr1	85462200	85463200	-1.8113032228856216
chr1	85463300	85464300	1.8606380203043067
chr1	85463400	85464400	1.8972169281332443
chr1	85463500	85464500	2.5749384863321243
chr1	85463600	85464600	3.4855783708126022
chr1	85463700	85464700	4.0217606675188895
chr1	85463800	85464800	4.212026922126318
chr1	85463900	85464900	4.106059682381302
chr1	85464000	85465000	4.385025367538441
chr1	85464100	85465100	4.866316661485373
chr1	85464200	85465200	4.854715568889754
chr1	85466900	85467900	1.2956232734059585
chr1	85467000	85468000	0.8506943614533038
chr1	85467100	85468100	0.4613478658863368
chr1	85467200	85468200	0.5660852236954427
chr1	85467300	85468300	0.3448910748178557
chr1	85467400	85468400	0.507468826018851
chr1	85467500	85468500	0.6072873088947095
chr1	85467600	85468600	0.4524224594902727
chr1	85467700	85468700	0.5121912630143048
chr1	85468600	85469600	1.0846294687640856
chr1	85468700	85469700	1.4708740076802165
chr1	85468800	85469800	1.1514922113817212
chr1	85468900	85469900	1.2187262720281178
chr1	85469000	85470000	0.576154499967295
chr1	85469100	85470100	1.3119813698739928
chr1	85469200	85470200	1.5835449699716564
chr1	85469300	85470300	1.253918260038526
chr1	85469400	85470400	1.4034361167928788
chr1	85469500	85470500	1.8420168126054923
chr1	85469600	85470600	1.8524917439370752
chr1	85469700	85470700	1.7768809467390254
chr1	85469800	85470800	2.3967369185438234
chr1	85469900	85470900	2.0235055806509763
chr1	85470000	85471000	2.0876674765841647
chr1	85470100	85471100	1.9684085909882407
chr1	85470200	85471200	1.952517728666633
chr1	85470300	85471300	2.345020716086329
chr1	85470400	85471400	2.2990193327071324
chr1	85470500	85471500	2.231213739059429
chr1	85470600	85471600	2.311704736171804
chr1	85470700	85471700	2.6109412213318595
chr1	85470800	85471800	1.3796368999149482
chr1	85470900	85471900	1.3458083063421211
chr1	85471000	85472000	1.99751417122182
chr1	85471100	85472100	1.6652302471179097
chr1	85471200	85472200	1.6495142436969057
chr1	85471300	85472300	1.4014481636071188
chr1	85471400	85472400	1.3258517359146786
chr1	85471500	85472500	0.9762151150409484
chr1	85471600	85472600	2.1044246880911173
chr1	85471700	85472700	0.8858222148241275
chr1	85471800	85472800	1.2965486496735872
chr1	85471900	85472900	1.1708652218038542
chr1	85472000	85473000	0.8433037938891741
chr1	85472100	85473100	0.7942753907951988
chr1	85472200	85473200	0.7861392516189545
chr1	85472300	85473300	0.4796272187158656
chr1	85472400	85473400	0.7492352959418791
chr1	85472500	85473500	0.4798460145749943
chr1	85472600	85473600	-1.3696349063633328
chr1	85472700	85473700	-1.2796860221923976
chr1	85472800	85473800	-1.1046750096874445
chr1	85472900	85473900	-0.3651163434529022
chr1	85473000	85474000	0.05701829738353845
chr1	85473100	85474100	0.33186368847686554
chr1	85473200	85474200	0.7013326888847107
chr1	85473300	85474300	1.008688098542518
chr1	85473400	85474400	0.7832842344607297
chr1	85473500	85474500	0.5340714814384101
chr1	85473600	85474600	0.8438858862686717
chr1	85473700	85474700	1.391502836104125
chr1	85473800	85474800	1.0218571214205368
chr1	85473900	85474900	0.586509238257353
chr1	85474000	85475000	0.48542875653118556
chr1	85474100	85475100	0.6350989054060665
chr1	85474200	85475200	0.3154526505928638
chr1	85474300	85475300	0.8630197093879888
chr1	85474400	85475400	0.44293012576926394
chr1	85474500	85475500	1.4808666508113013
chr1	85474600	85475600	1.2225900147186866
chr1	85474700	85475700	0.9133840346815694
chr1	85474800	85475800	1.1206402248499945
chr1	85474900	85475900	1.1820293437094709
chr1	85475000	85476000	0.8374492512780282
chr1	85475100	85476100	0.3895286948465108
chr1	85475200	85476200	0.19422046489164824
chr1	85475300	85476300	-0.4569816178227317
chr1	85475400	85476400	0.08968936228290676
chr1	85475500	85476500	-1.127183639145753
chr1	85475600	85476600	-0.2970542871839783
chr1	85475700	85476700	-0.8586536168764229
chr1	85475800	85476800	-1.114755482131497
chr1	85475900	85476900	-1.3650472163214855
chr1	85476000	85477000	-1.4975476672205377
chr1	85476100	85477100	-0.8092302923332181
chr1	85476200	85477200	-1.414796926304124
chr1	85476300	85477300	-1.1050734080818128
chr1	85476400	85477400	-0.8470536878731283
chr1	85476500	85477500	0.3559927934665396
chr1	85476600	85477600	0.3952507466727888
chr1	85476700	85477700	0.8613668214636029
chr1	85476800	85477800	1.1489329286474732
chr1	85476900	85477900	1.2854882062238235
chr1	85477000	85478000	1.6088750336844218
chr1	85477100	85478100	1.2843732347226964
chr1	85477200	85478200	2.0234143774444444
chr1	85477300	85478300	1.4220616953373575
chr1	85477400	85478400	1.5472801794297084
chr1	85477500	85478500	1.1941201245879698
chr1	85477600	85478600	0.3597787314258892
chr1	85477700	85478700	0.6364635331771495
chr1	85477800	85478800	0.7136483622279898
chr1	85477900	85478900	0.7486789670780881
chr1	85478000	85479000	0.8803398270412732
chr1	85478100	85479100	1.1216520210445398
chr1	85479400	85480400	1.870288124244352
chr1	85479500	85480500	2.0480353063617502
chr1	85479600	85480600	2.10278840960808
chr1	85479700	85480700	2.1684315237329908
chr1	85479800	85480800	2.4401002563073955
chr1	85479900	85480900	2.1094639644832243
chr1	85480000	85481000	1.6244386196103398
chr1	85481200	85482200	1.1344227842133976
chr1	85481300	85482300	1.2441557805606347
chr1	85481400	85482400	1.0948552452688691
chr1	85481500	85482500	1.4236222323540808
chr1	85481600	85482600	1.9573642852336424
chr1	85481700	85482700	2.2656081523064646
chr1	85481800	85482800	1.7541484257769435
chr1	85481900	85482900	1.7722975779629655
chr1	85482000	85483000	1.9439605217329141
chr1	85482100	85483100	2.454406881888914
chr1	85482200	85483200	2.562760571278536
chr1	85483200	85484200	-0.8939675612393996
chr1	85483300	85484300	-0.1986620429970508
chr1	85483400	85484400	0.16831518200053766
chr1	85483500	85484500	-0.20046823214315365
chr1	85483600	85484600	-0.3838720559555445
chr1	85483700	85484700	-0.4194645213603192
chr1	85483800	85484800	-0.4142115565531376
chr1	85483900	85484900	0.1843077450652212
chr1	85484000	85485000	0.41814358879773794
chr1	85484100	85485100	0.3267765134208542
chr1	85484200	85485200	0.5627960457025334
chr1	85484300	85485300	0.17852372124455898
chr1	85484400	85485400	-0.4110675826442413
chr1	85484500	85485500	-0.4483979485985733
chr1	85484600	85485600	-0.271253409946777
chr1	85484700	85485700	-0.1945609801829357
chr1	85484800	85485800	-0.5029487582450277
chr1	85484900	85485900	-0.4269205681826759
chr1	85485000	85486000	-0.5741137003333113
chr1	85485100	85486100	-0.2138779297496676
chr1	85485200	85486200	-0.5170021833116056
chr1	85485300	85486300	-0.9199099544410796
chr1	85485400	85486400	-0.3926044887249178
chr1	85485500	85486500	0.4188336817602324
chr1	85485600	85486600	0.6044140737381039
chr1	85485700	85486700	0.6562079633532562
chr1	85485800	85486800	0.7458661219596459
chr1	85485900	85486900	0.8203536913841704
chr1	85486000	85487000	1.2821182153447337
chr1	85486100	85487100	1.5948018059488975
chr1	85486200	85487200	1.090535542049813
chr1	85486300	85487300	1.3927460916670316
chr1	85486400	85487400	1.750346411208094
chr1	85486500	85487500	1.6252714733121305
chr1	85486600	85487600	0.8649403044524115
chr1	85486700	85487700	0.4972162258073343
chr1	85486800	85487800	0.3811047059064854
chr1	85486900	85487900	-0.19930930660939866
chr1	85487000	85488000	0.17435841622533654
chr1	85487100	85488100	-0.11903775414392748
chr1	85487200	85488200	1.0927850671494053
chr1	85487300	85488300	1.0159152834857006
chr1	85487400	85488400	0.2954127532562178
chr1	85487500	85488500	-0.1904573193969473
chr1	85487600	85488600	0.8584041110543599
chr1	85487700	85488700	1.0791065904662498
chr1	85487800	85488800	1.7232728701718585
chr1	85487900	85488900	1.9860130789375716
chr1	85488000	85489000	1.6785300974557236
chr1	85488100	85489100	1.7536476889712749
chr1	85488200	85489200	1.2897030092150197
chr1	85488300	85489300	0.9644673371294028
chr1	85488400	85489400	1.4884225076464588
chr1	85488500	85489500	1.4898097330147408
chr1	85488600	85489600	0.8075497263944749
chr1	85488700	85489700	1.1180430604305267
chr1	85488800	85489800	0.32574791796237834
chr1	85488900	85489900	0.3630499445198371
chr1	85489000	85490000	-0.21889648490906688
chr1	85489100	85490100	-1.26970669334381
chr1	85489200	85490200	-1.467432040845802
chr1	85489300	85490300	-1.5040587315294605
chr1	85489400	85490400	-2.1859384743064774
chr1	85489500	85490500	-2.0478709036392853
chr1	85489600	85490600	-1.5330092418413317
chr1	85489700	85490700	-1.5840659623938411
chr1	85489800	85490800	-1.101439399725756
chr1	85489900	85490900	-0.7868830175739229
chr1	85490000	85491000	-0.4594610817224423
chr1	85491100	85492100	-0.2365536098084828
chr1	85491200	85492200	-0.3198728916009566
chr1	85491300	85492300	-0.5859454971472506
chr1	85491400	85492400	-0.6557213355807882
chr1	85491500	85492500	-0.1009403177999702
chr1	85491600	85492600	0.10603930053389447
chr1	85491700	85492700	-0.4031858450396201
chr1	85491800	85492800	0.24294970521911602
chr1	85491900	85492900	0.9000983276235885
chr1	85492000	85493000	1.426718240580586
chr1	85492100	85493100	1.805995282450784
chr1	85492200	85493200	1.7941349222660226
chr1	85492300	85493300	1.7328555309183715
chr1	85492400	85493400	1.7939530331252065
chr1	85492500	85493500	0.6215853071573147
chr1	85492600	85493600	0.7420511237214975
chr1	85492700	85493700	0.98275125081882
chr1	85492800	85493800	0.834865610369879
chr1	85492900	85493900	0.36816299983343
chr1	85493000	85494000	0.0017455760800229284
chr1	85493100	85494100	-0.2203589874131884
chr1	85493200	85494200	-0.05718044496027923
chr1	85493300	85494300	-0.2425423997004185
chr1	85493400	85494400	-0.5605234899477329
chr1	85493500	85494500	0.6425362661451527
chr1	85493600	85494600	0.744384849538313
chr1	85493700	85494700	0.4434343668204097
chr1	85493800	85494800	0.17248286453512635
chr1	85493900	85494900	0.3508483467689318
chr1	85494000	85495000	0.1548450134472259
chr1	85494100	85495100	-0.8038767862753804
chr1	85494200	85495200	-1.1842282228850347
chr1	85494300	85495300	-0.4674988383050207
chr1	85494400	85495400	-0.11656396882695998
chr1	85494500	85495500	-1.0613285458687178
chr1	85494600	85495600	-1.0354053067486713
chr1	85494700	85495700	-1.1685983584979984
chr1	85494800	85495800	-1.425145782693901
chr1	85494900	85495900	-1.2413806002755627
chr1	85495000	85496000	-1.1640612829764785
chr1	85495100	85496100	-0.3871329020386353
chr1	85495200	85496200	-0.08211565283960097
chr1	85495300	85496300	-0.3873288349014107
chr1	85495400	85496400	-0.4806054001100575
chr1	85495500	85496500	-0.20362637365270145
chr1	85495600	85496600	-0.029146411596973818
chr1	85495700	85496700	0.11119905400337726
chr1	85495800	85496800	0.4120017723772487
chr1	85495900	85496900	0.8307960683244783
chr1	85496000	85497000	0.7185548796727402
chr1	85496100	85497100	0.2505552436115025
chr1	85496200	85497200	0.0606798840943455
chr1	85496300	85497300	0.2392924411562464
chr1	85496400	85497400	0.7559055828320221
chr1	85496500	85497500	0.5349165232531018
chr1	85496600	85497600	0.20630134858937124
chr1	85496700	85497700	0.9058948298851482
chr1	85496800	85497800	0.6230674559986423
chr1	85496900	85497900	0.3330103831074749
chr1	85497000	85498000	0.5054707870608768
chr1	85497100	85498100	0.3770113527226617
chr1	85497200	85498200	0.7954564078216468
chr1	85497300	85498300	1.0871175352286908
chr1	85497400	85498400	0.8405933173926727
chr1	85497500	85498500	1.0897118260687582
chr1	85497600	85498600	1.2178871824714663
chr1	85497700	85498700	0.3220144661012394
chr1	85497800	85498800	0.5796471594785001
chr1	85497900	85498900	1.170034173360424
chr1	85498000	85499000	1.7192313426472796
chr1	85498100	85499100	1.8686419109155157
chr1	85498200	85499200	1.2649069383738665
chr1	85498300	85499300	0.8539324793900139
chr1	85498400	85499400	0.9735358526180264
chr1	85498500	85499500	1.0836043325436129
chr1	85498600	85499600	1.0544399450129742
chr1	85500300	85501300	0.7718209526754931
chr1	85500400	85501400	0.6671882045460129
chr1	85500500	85501500	1.095627554232855
chr1	85500600	85501600	0.6356560255183082
chr1	85500700	85501700	0.4279080123014724
chr1	85500800	85501800	0.1680073157967763
chr1	85500900	85501900	-0.6428426449587311
chr1	85501000	85502000	-1.246844523164859
chr1	85501100	85502100	-0.9254192022217146
chr1	85501200	85502200	-1.2681970676718821
chr1	85501300	85502300	-0.32973310138552064
chr1	85501400	85502400	-0.2447439264665951
chr1	85501500	85502500	0.16438467945701596
chr1	85501600	85502600	0.3639208684778028
chr1	85501700	85502700	0.4790268056719698
chr1	85501800	85502800	0.3977612954443511
chr1	85501900	85502900	1.2754847841128385
chr1	85502000	85503000	1.2470756113002013
chr1	85502100	85503100	0.9523682002465084
chr1	85502200	85503200	0.8080156343808245
chr1	85502300	85503300	1.110952860848306
chr1	85502400	85503400	0.8306524935730446
chr1	85502500	85503500	-0.08456404919443422
chr1	85502600	85503600	0.15255430908623585
chr1	85502700	85503700	-0.051799715159098085
chr1	85502800	85503800	0.3530019322865881
chr1	85502900	85503900	-0.06034220857813252
chr1	85503000	85504000	0.6407859554012324
chr1	85503100	85504100	0.7459189945073484
chr1	85503200	85504200	0.9013033077529162
chr1	85503300	85504300	0.7692679109153145
chr1	85503400	85504400	0.4817286745957876
chr1	85503500	85504500	0.22536339746526804
chr1	85503600	85504600	-0.552073838568126
chr1	85503700	85504700	-0.9044545526972776
chr1	85503800	85504800	-1.1589652634473868
chr1	85503900	85504900	-0.7974448581173718
chr1	85505000	85506000	0.3465319539633872
chr1	85505100	85506100	0.17293559206241405
chr1	85505200	85506200	0.1863684245050908
chr1	85505300	85506300	-0.1897130807785068
chr1	85505400	85506400	-0.4035956673734923
chr1	85505500	85506500	-0.5675090382201554
chr1	85505600	85506600	-0.9691598785628588
chr1	85505700	85506700	-0.7649563830818275
chr1	85505800	85506800	-0.7114558932195768
chr1	85505900	85506900	-1.2473175140291637
chr1	85506000	85507000	-0.8123230442454589
chr1	85506100	85507100	-0.5174698013906944
chr1	85506200	85507200	-1.2510668692612312
chr1	85506300	85507300	-0.08223207656871302
chr1	85506400	85507400	0.3481037593548127
chr1	85506500	85507500	0.12316928710075875
chr1	85506600	85507600	-0.2189289339362664
chr1	85506700	85507700	-0.3430971520327332
chr1	85506800	85507800	0.09913282930541806
chr1	85506900	85507900	0.2414785035809366
chr1	85507000	85508000	-0.04472581031023202
chr1	85507100	85508100	-0.5359970900880563
chr1	85507200	85508200	0.2547777686033365
chr1	85508900	85509900	0.5426263757978674
chr1	85509000	85510000	1.0538473224861444
chr1	85509100	85510100	1.0123983906877336
chr1	85509200	85510200	1.0356133916281596
chr1	85509300	85510300	0.5197337484553101
chr1	85509400	85510400	0.2658511994519401
chr1	85509500	85510500	1.0020894224075672
chr1	85509600	85510600	-0.21145571160876026
chr1	85509700	85510700	0.04975932863886691
chr1	85509800	85510800	-0.11649537636897445
chr1	85509900	85510900	-0.12081639339007387
chr1	85510000	85511000	-0.8974755264975747
chr1	85510100	85511100	-1.6161177260454664
chr1	85510200	85511200	-1.7390760144865922
chr1	85510300	85511300	-1.527808669456762
chr1	85510400	85511400	-1.321099484410377
chr1	85510500	85511500	-2.2975501211556613
chr1	85510600	85511600	-1.4327526487018634
chr1	85510700	85511700	-1.2397760741924249
chr1	85510800	85511800	-2.0659962458171583
chr1	85510900	85511900	-3.72087928493977
chr1	85511000	85512000	-4.232951569981468
chr1	85511100	85512100	-3.8451799042931984
chr1	85511200	85512200	-3.182115575114012
chr1	85511300	85512300	-3.845482431539223
chr1	85511400	85512400	-3.3390646470844967
chr1	85511500	85512500	-3.2107842227895897
chr1	85511600	85512600	-3.604350095784002
chr1	85511700	85512700	-3.6467483907589098
chr1	85511800	85512800	-3.1305214682124527
chr1	85511900	85512900	-2.6731176630421736
chr1	85512000	85513000	-1.7202608238551813
chr1	85512100	85513100	-2.0464929196487813
chr1	85512200	85513200	-3.0456598700362463
chr1	85512300	85513300	-2.3706353888760687
chr1	85512400	85513400	-3.1948193657706163
chr1	85512500	85513500	-3.3916982516576404
chr1	85512600	85513600	-2.927319597630235
chr1	85512700	85513700	-3.231579886212264
chr1	85512800	85513800	-3.1932150910715444
chr1	85512900	85513900	-3.036490383225116
chr1	85513000	85514000	-3.309307395822918
chr1	85513100	85514100	-2.2289148861024537
chr1	85513200	85514200	-0.9719991122375854
chr1	85513300	85514300	-0.994667430041016
chr1	85513400	85514400	-0.8769788212577341
chr1	85513500	85514500	-0.4429710233690685
chr1	85518000	85519000	-0.24816647726622434
chr1	85518100	85519100	-0.14410727736978746
chr1	85519200	85520200	0.2377763351067001
chr1	85519300	85520300	0.6357191732643029
chr1	85519400	85520400	0.5874287295767322
chr1	85519500	85520500	0.5664236190039484
chr1	85519600	85520600	0.1303909946611183
chr1	85519700	85520700	0.8111761971829626
chr1	85519800	85520800	0.35261328931472297
chr1	85519900	85520900	0.24398186162675475
chr1	85520000	85521000	0.346458622395027
chr1	85520100	85521100	0.10020354179842456
chr1	85520200	85521200	-0.025182847089220816
chr1	85520300	85521300	-0.4834333173328385
chr1	85520400	85521400	-0.2778316350619265
chr1	85520500	85521500	-0.3321388646471096
chr1	85520600	85521600	0.03140970365042561
chr1	85520700	85521700	-0.7567456198448542
chr1	85526300	85527300	2.2509345791966267
chr1	85526400	85527400	2.5698706421321917
chr1	85526500	85527500	2.1160617574202862
chr1	85526600	85527600	2.5772189007016126
chr1	85526700	85527700	1.8806176627792857
chr1	85526800	85527800	2.252943614515905
chr1	85526900	85527900	2.2408024717011683
chr1	85527000	85528000	1.9329561633153818
chr1	85527100	85528100	1.6067860612830247
chr1	85527200	85528200	1.3287301156776117
chr1	85527300	85528300	1.0485683156933931
chr1	85527400	85528400	0.4938190166652306
chr1	85527500	85528500	0.7389815338971093
chr1	85527600	85528600	0.16437841961284488
chr1	85527700	85528700	1.0175408291366368
chr1	85533200	85534200	1.5067555913067123
chr1	85533300	85534300	0.9991371542207488
chr1	85533400	85534400	0.8814734828365197
chr1	85533500	85534500	1.0836002965711602
chr1	85533600	85534600	1.1738577686253993
chr1	85533700	85534700	1.1711919384000675
chr1	85533800	85534800	1.1017791721111934
chr1	85533900	85534900	0.9928049848746336
chr1	85534000	85535000	0.2556727298356693
chr1	85534100	85535100	0.04522951132072175
chr1	85538000	85539000	1.2997583210235222
chr1	85538100	85539100	1.5185273897070988
chr1	85538200	85539200	1.599298637410434
chr1	85538300	85539300	1.7568102355395516
chr1	85538400	85539400	1.8235076353957904
chr1	85538500	85539500	1.8894589994201159
chr1	85539600	85540600	-1.4218062751870162
chr1	85539700	85540700	-0.8232344818197108
chr1	85539800	85540800	-0.7293430700888033
chr1	85539900	85540900	-0.6113292609840516
chr1	85541000	85542000	1.424964249555572
chr1	85541100	85542100	1.5271754347411726
chr1	85541200	85542200	1.3860480658773149
chr1	85541300	85542300	1.3370962148567518
chr1	85541400	85542400	0.8210949291239031
chr1	85541500	85542500	1.2134613093628792
chr1	85541600	85542600	1.132925918680586
chr1	85541700	85542700	1.3402008183926295
chr1	85541800	85542800	1.295377834691226
chr1	85541900	85542900	0.9323299501097796
chr1	85542000	85543000	0.7328445924695846
chr1	85542100	85543100	0.3491674175528034
chr1	85542200	85543200	1.2093875069253603
chr1	85542300	85543300	0.8516300112724489
chr1	85542400	85543400	1.1284982331414906
chr1	85542500	85543500	0.9610793363404996
chr1	85542600	85543600	1.2844233416728434
chr1	85542700	85543700	1.1888611220196217
chr1	85542800	85543800	0.4959671418963271
chr1	85542900	85543900	1.040164969534786
chr1	85543000	85544000	1.8232433055464403
chr1	85543100	85544100	1.4362490835776809
chr1	85543200	85544200	1.4299908387365434
chr1	85543300	85544300	2.14463592840481
chr1	85543400	85544400	1.461557409708885
chr1	85543500	85544500	1.2836565246725624
chr1	85543600	85544600	1.009870058286816
chr1	85543700	85544700	1.0954014819823392
chr1	85543800	85544800	1.6305799421718619
chr1	85543900	85544900	1.0629534096015685
chr1	85544000	85545000	0.0891961993107149
chr1	85544100	85545100	0.5639588381741759
chr1	85544200	85545200	-0.033144338967342014
chr1	85544300	85545300	-0.290601300696486
chr1	85544400	85545400	0.11491146482918912
chr1	85544500	85545500	0.33619856995591807
chr1	85544600	85545600	0.4175046621492881
chr1	85544700	85545700	0.7350056390348069
chr1	85544800	85545800	0.9720974977226254
chr1	85544900	85545900	1.014278618109141
chr1	85545000	85546000	1.4398688686819587
chr1	85545100	85546100	1.4671432413489085
chr1	85545200	85546200	1.4161020308071928
chr1	85545300	85546300	0.927332684086986
chr1	85545400	85546400	1.098708484523634
chr1	85545500	85546500	0.8601992657340674
chr1	85545600	85546600	0.5807740850337627
chr1	85545700	85546700	0.2422349535945101
chr1	85545800	85546800	0.0220349127432358
chr1	85545900	85546900	0.5885862466691929
chr1	85546000	85547000	0.5819562342336648
chr1	85546100	85547100	0.3931130052666905
chr1	85546200	85547200	0.3159949780115793
chr1	85546300	85547300	0.33716500141192784
chr1	85546400	85547400	0.4143841162989523
chr1	85546500	85547500	0.2534061205081933
chr1	85546600	85547600	0.4114891117336297
chr1	85546700	85547700	0.4280609777207819
chr1	85546800	85547800	-0.021577596790281005
chr1	85546900	85547900	-0.7878091562291718
chr1	85547000	85548000	-1.1214965292701213
chr1	85547100	85548100	-1.060832242929328
chr1	85547200	85548200	-0.4393887285893052
chr1	85547300	85548300	0.11485676883727187
chr1	85547400	85548400	-0.9718359461153028
chr1	85547500	85548500	-0.7231592146119757
chr1	85547600	85548600	-0.542510021903473
chr1	85547700	85548700	-0.6450880020008275
chr1	85547800	85548800	0.389665063600654
chr1	85547900	85548900	1.0037956059279916
chr1	85548000	85549000	0.7632799224050991
chr1	85548100	85549100	1.0737660737378492
chr1	85548200	85549200	0.8032971768637281
chr1	85548300	85549300	1.0661233124655851
chr1	85548400	85549400	1.8128750576707544
chr1	85548500	85549500	1.742690952628186
chr1	85548600	85549600	1.5369533841110747
chr1	85548700	85549700	1.9949843535983964
chr1	85548800	85549800	1.7411715399280796
chr1	85548900	85549900	1.1926334595898531
chr1	85549000	85550000	1.4802975149373638
chr1	85549100	85550100	0.7147283888625379
chr1	85549200	85550200	0.4747534288256769
chr1	85549300	85550300	0.17007033888023704
chr1	85549400	85550400	0.04287425261133905
chr1	85549500	85550500	0.9188539572020455
chr1	85549600	85550600	0.8759537619015451
chr1	85549700	85550700	0.640395187486589
chr1	85549800	85550800	0.3781446903292794
chr1	85549900	85550900	-0.17600769207474112
chr1	85550000	85551000	0.37546419128999664
chr1	85550100	85551100	0.4609745126638206
chr1	85550200	85551200	0.8472987630798176
chr1	85550300	85551300	0.975598483520263
chr1	85550400	85551400	0.8673942493890493
chr1	85550500	85551500	-0.19793799932362802
chr1	85550600	85551600	-0.4884119654533596
chr1	85550700	85551700	-0.7546385390497486
chr1	85550800	85551800	-0.7474619024422898
chr1	85550900	85551900	-0.1930265801053889
chr1	85551000	85552000	-0.8866835082866098
chr1	85551100	85552100	-0.0747619081389988
chr1	85551200	85552200	-0.6432914107221012
chr1	85551300	85552300	-0.967891911939962
chr1	85551400	85552400	-0.6868367971159871
chr1	85551500	85552500	-0.0432993403186298
chr1	85551600	85552600	0.13087166922663648
chr1	85551700	85552700	0.3800051567683497
chr1	85551800	85552800	0.2392212007508463
chr1	85551900	85552900	0.381484804741742
chr1	85552000	85553000	0.6646132014854086
chr1	85552100	85553100	-0.11034908149342697
chr1	85552200	85553200	-0.00813676486857968
chr1	85552300	85553300	0.5752885606304927
chr1	85552400	85553400	0.4460210683775456
chr1	85552500	85553500	-0.05223724159781032
chr1	85552600	85553600	0.2998640083744811
chr1	85552700	85553700	0.3269798064982426
chr1	85552800	85553800	-0.003498874796276789
chr1	85552900	85553900	0.08426799525449964
chr1	85553000	85554000	-0.349297986386135
chr1	85553100	85554100	-0.004045245841138823
chr1	85553200	85554200	0.6984938869496451
chr1	85553300	85554300	0.2526019954440177
chr1	85554400	85555400	-0.13251602594444914
chr1	85554500	85555500	0.21097951371861806
chr1	85554600	85555600	0.6766159150893521
chr1	85554700	85555700	1.2032660527226018
chr1	85554800	85555800	1.4182447013939308
chr1	85554900	85555900	1.2622195665252134
chr1	85555000	85556000	1.8994734919030019
chr1	85555100	85556100	2.5542134319156
chr1	85555200	85556200	3.819015214194714
chr1	85555300	85556300	3.8243559122562116
chr1	85555400	85556400	4.0572097255859125
chr1	85555500	85556500	3.5645232801218896
chr1	85555600	85556600	3.461503206122858
chr1	85555700	85556700	3.114374613220104
chr1	85555800	85556800	2.7999166456486035
chr1	85555900	85556900	2.4351136142762235
chr1	85556000	85557000	1.8671527454852055
chr1	85556100	85557100	1.4344366770849726
chr1	85556200	85557200	0.17601314936455875
chr1	85556300	85557300	-0.4433626194213064
chr1	85556400	85557400	-0.5608880466466089
chr1	85556500	85557500	-1.025712340405617
chr1	85556600	85557600	-0.9369708964857576
chr1	85556700	85557700	-1.151068813862575
chr1	85556800	85557800	-1.2941789516280984
chr1	85556900	85557900	-0.8926288434360288
chr1	85557000	85558000	-0.8622922272153528
chr1	85557100	85558100	-1.2107898946970392
chr1	85557200	85558200	-1.2668363686072306
chr1	85557300	85558300	-0.196185360987374
chr1	85557400	85558400	0.4012862193163447
chr1	85557500	85558500	0.970337024439263
chr1	85557600	85558600	0.30005801366159546
chr1	85557700	85558700	0.2855302512860435
chr1	85557800	85558800	0.7754061026334077
chr1	85557900	85558900	0.5443827244358265
chr1	85558000	85559000	0.994009613924225
chr1	85558100	85559100	1.070823415695783
chr1	85558200	85559200	1.7580657225717924
chr1	85558300	85559300	1.1715910202373965
chr1	85558400	85559400	0.8048667083871603
chr1	85558500	85559500	0.666230098665074
chr1	85558600	85559600	0.808875257909898
chr1	85558700	85559700	0.6797865568351061
chr1	85558800	85559800	0.7586722534386033
chr1	85558900	85559900	0.5728926540032908
chr1	85559000	85560000	0.4565165694400557
chr1	85559100	85560100	0.8432626022850553
chr1	85559200	85560200	0.6044074309654625
chr1	85559300	85560300	0.380965375730808
chr1	85559400	85560400	0.493360762212279
chr1	85559500	85560500	0.2886419419054869
chr1	85559600	85560600	0.6581261766043124
chr1	85559700	85560700	0.5553734508821132
chr1	85559800	85560800	0.29289300721258194
chr1	85559900	85560900	-0.1571030103336861
chr1	85560000	85561000	-0.4592296791891632
chr1	85560100	85561100	-0.3887547454771659
chr1	85560200	85561200	-0.17833936404536296
chr1	85560300	85561300	-0.08454111606577003
chr1	85560400	85561400	-0.6832546859173028
chr1	85560500	85561500	-0.9263335391681216
chr1	85560600	85561600	-1.426716773963559
chr1	85560700	85561700	-1.0769381424961044
chr1	85560800	85561800	-1.1978410987604429
chr1	85560900	85561900	-0.2637091112197407
chr1	85561000	85562000	-0.29519011369657705
chr1	85561100	85562100	-0.1315341786747533
chr1	85561200	85562200	-0.7600882045267379
chr1	85561300	85562300	-0.6430463494644829
chr1	85561400	85562400	-0.4035511748550633
chr1	85561500	85562500	-0.3641041601284837
chr1	85561600	85562600	-0.5363377626131767
chr1	85561700	85562700	-0.3614656063207412
chr1	85561800	85562800	-0.6121686668622975
chr1	85561900	85562900	-0.9483128327632682
chr1	85562000	85563000	-1.0854188566707714
chr1	85562100	85563100	-1.342660857130737
chr1	85562200	85563200	-1.2009331318591725
chr1	85562300	85563300	-0.7791043759662786
chr1	85562400	85563400	-0.770113696305266
chr1	85562500	85563500	-0.0688830502579203
chr1	85562600	85563600	0.43562306227657294
chr1	85562700	85563700	0.2507300023867941
chr1	85562800	85563800	0.668617855024432
chr1	85562900	85563900	0.8058082139828759
chr1	85563000	85564000	1.2281303355657414
chr1	85563100	85564100	1.3492600834678579
chr1	85563200	85564200	1.769891031150194
chr1	85563300	85564300	-0.13717411153809606
chr1	85563400	85564400	-0.93284946758039
chr1	85563500	85564500	-1.1097679882016611
chr1	85563600	85564600	-0.020028069383369058
chr1	85563700	85564700	0.17118123435041946
chr1	85563800	85564800	0.5760666825672903
chr1	85564900	85565900	0.4091422567716232
chr1	85565000	85566000	0.23564165362734496
chr1	85566500	85567500	0.4024785114903055
chr1	85566600	85567600	0.5357284872386369
chr1	85566700	85567700	0.953848220659256
chr1	85566800	85567800	0.8509137291112859
chr1	85566900	85567900	0.06382699076844879
chr1	85567000	85568000	0.6821787689491543
chr1	85567100	85568100	1.228069894618793
chr1	85567200	85568200	1.2343530449583988
chr1	85567300	85568300	1.2891967390812704
chr1	85567400	85568400	0.9264807263628336
chr1	85567500	85568500	1.1481191718764627
chr1	85567600	85568600	0.9996666204926185
chr1	85567700	85568700	0.5868815237683117
chr1	85567800	85568800	0.6605777690087165
chr1	85567900	85568900	0.9532803027244876
chr1	85568000	85569000	1.4634937499667044
chr1	85568100	85569100	1.141319430968439
chr1	85568200	85569200	0.806411963578234
chr1	85568300	85569300	0.4224013826568476
chr1	85568400	85569400	0.7209821132681925
chr1	85568500	85569500	1.2693269352471197
chr1	85568600	85569600	1.6640025693802585
chr1	85568700	85569700	1.824082282934664
chr1	85568800	85569800	1.4993726175624416
chr1	85568900	85569900	1.8453688392430752
chr1	85569000	85570000	1.7859681069367381
chr1	85569100	85570100	1.6811440717253092
chr1	85569200	85570200	1.7856573185504183
chr1	85569300	85570300	1.8603896599848209
chr1	85569400	85570400	2.2421477589030574
chr1	85569500	85570500	1.371988009115071
chr1	85569600	85570600	0.8546021208199402
chr1	85569700	85570700	0.6909876067156745
chr1	85569800	85570800	0.9231983040529128
chr1	85569900	85570900	0.4993237674362181
chr1	85570000	85571000	-0.08121394673711663
chr1	85570100	85571100	-0.8575241001323449
chr1	85570200	85571200	-0.9396170712227652
chr1	85570300	85571300	-0.7794974225942202
chr1	85570400	85571400	-0.7354298462718248
chr1	85570500	85571500	-0.16366439223254495
chr1	85570600	85571600	0.17810417283082994
chr1	85570700	85571700	0.7362168193530519
chr1	85571900	85572900	-1.401881148843519
chr1	85572000	85573000	-1.6799882610731338
chr1	85572100	85573100	-1.8610284306314693
chr1	85572200	85573200	-1.6837831940170944
chr1	85572300	85573300	-1.1369326117204932
chr1	85572400	85573400	-1.0247793212531398
chr1	85573800	85574800	0.3920882809921766
chr1	85573900	85574900	0.30097015150160805
chr1	85574000	85575000	-0.1411636100571772
chr1	85574100	85575100	0.6765356104321333
chr1	85574200	85575200	0.35746061866168777
chr1	85574300	85575300	0.9790605590256244
chr1	85574400	85575400	0.7761099617067964
chr1	85574500	85575500	1.1166722635839537
chr1	85574600	85575600	0.8804795604984933
chr1	85574700	85575700	0.7987690369963968
chr1	85574800	85575800	1.0153491711196845
chr1	85574900	85575900	1.3886130913503336
chr1	85575000	85576000	2.22228169027014
chr1	85575100	85576100	2.0028230888341043
chr1	85575200	85576200	2.223499638994855
chr1	85575300	85576300	1.7650224255758862
chr1	85575400	85576400	2.0187952033960515
chr1	85575500	85576500	2.0496609565986232
chr1	85575600	85576600	2.9106206500290264
chr1	85575700	85576700	2.7512887104335584
chr1	85575800	85576800	3.0716742155484082
chr1	85575900	85576900	3.234352653389513
chr1	85576000	85577000	3.1283473609092285
chr1	85576100	85577100	3.313685458959857
chr1	85576200	85577200	4.059297465034433
chr1	85576300	85577300	5.05819362171002
chr1	85576400	85577400	4.973194964532345
chr1	85576500	85577500	4.877239904498572
chr1	85576600	85577600	4.337109473460063
chr1	85576700	85577700	4.3218277046383795
chr1	85576800	85577800	4.019739770874104
chr1	85576900	85577900	3.9761417942372175
chr1	85577000	85578000	3.721080039432902
chr1	85577100	85578100	3.78470071818224
chr1	85577200	85578200	3.2934572295764464
chr1	85577300	85578300	2.774948139262765
chr1	85577400	85578400	2.525671934682558
chr1	85577500	85578500	1.6633642524501997
chr1	85577600	85578600	1.6615005343041656
chr1	85577700	85578700	1.7697038383014696
chr1	85577800	85578800	1.4634553860717627
chr1	85578900	85579900	1.6770897852010305
chr1	85581000	85582000	2.9592535908541264
chr1	85581100	85582100	3.640556039137169
chr1	85581200	85582200	3.6948637047526365
chr1	85581300	85582300	4.306344509024985
chr1	85581400	85582400	3.5620323168397365
chr1	85581500	85582500	3.1812188786952817
chr1	85581600	85582600	3.3318401373283524
chr1	85581700	85582700	3.292777930815636
chr1	85581800	85582800	3.8480066200719416
chr1	85581900	85582900	4.070020047279268
chr1	85582000	85583000	3.7816901188699457
chr1	85582100	85583100	3.2635189337225348
chr1	85582200	85583200	3.4612388101434397
chr1	85582300	85583300	2.931806048425936
chr1	85582400	85583400	2.7851473327066056
chr1	85582500	85583500	3.0956062819073638
chr1	85582600	85583600	2.7033689547267614
chr1	85582700	85583700	2.5332318010029318
chr1	85582800	85583800	2.7974413862253082
chr1	85582900	85583900	2.0154710125662034
chr1	85583000	85584000	2.351975404516962
chr1	85583100	85584100	2.5152117315172986
chr1	85583200	85584200	2.5370976262419007
chr1	85583300	85584300	2.54612438106994
chr1	85583400	85584400	3.2049194282495312
chr1	85583500	85584500	2.7257147043189542
chr1	85583600	85584600	3.0219702575772387
chr1	85583700	85584700	3.212467059944627
chr1	85583800	85584800	2.6900053553378163
chr1	85583900	85584900	3.2064849981910437
chr1	85584000	85585000	2.304611594952095
chr1	85584100	85585100	2.0080355628893494
chr1	85584200	85585200	1.5819251464035609
chr1	85584300	85585300	1.300436278426112
chr1	85584400	85585400	1.3393180026917852
chr1	85584500	85585500	1.5516166858521798
chr1	85584600	85585600	1.9081462474486768
chr1	85584700	85585700	1.6908768873949134
chr1	85584800	85585800	1.767610390193271
chr1	85584900	85585900	0.7183454472073376
chr1	85585000	85586000	0.29350202606059533
chr1	85585100	85586100	-0.11805086470526895
chr1	85585200	85586200	0.5755847035089079
chr1	85585300	85586300	0.5043971753604426
chr1	85585400	85586400	0.47102175461127205
chr1	85585500	85586500	-0.7996753943056222
chr1	85585600	85586600	-1.1792065193361037
chr1	85585700	85586700	-1.3809314799896784
chr1	85585800	85586800	-1.2467063893873207
chr1	85585900	85586900	-0.3332200484723503
chr1	85586000	85587000	0.7406945728393627
chr1	85586100	85587100	1.5634854799208036
chr1	85586200	85587200	1.4604256987320456
chr1	85586300	85587300	2.166417117978236
chr1	85586400	85587400	1.994565810969524
chr1	85586500	85587500	3.0200382691520984
chr1	85586600	85587600	2.4400150357061734
chr1	85586700	85587700	2.30273308005513
chr1	85586800	85587800	1.524079767669309
chr1	85586900	85587900	1.1516084062398977
chr1	85587000	85588000	0.8958010354590874
chr1	85587100	85588100	0.6851947855060816
chr1	85587200	85588200	0.0007517569683991293
chr1	85587300	85588300	-0.14435793397989755
chr1	85587400	85588400	-0.04181632196083936
chr1	85587500	85588500	-0.2470238194537268
chr1	85587600	85588600	0.20682960875493467
chr1	85587700	85588700	0.5463198083531162
chr1	85587800	85588800	0.8482094132803006
chr1	85587900	85588900	0.9476108913157982
chr1	85588000	85589000	0.7372551171537668
chr1	85588100	85589100	0.7346770316474889
chr1	85588200	85589200	0.2433239534290219
chr1	85588300	85589300	-0.3213573716767078
chr1	85588400	85589400	-0.9392639664566066
chr1	85588500	85589500	-1.0065203851914961
chr1	85588600	85589600	-1.2043725349040657
chr1	85588700	85589700	-1.622688261304439
chr1	85588800	85589800	-1.5281055221063635
chr1	85588900	85589900	-1.925736849577064
chr1	85589000	85590000	-1.7574432755626328
chr1	85589100	85590100	-2.228232794035422
chr1	85589200	85590200	-1.4321770596016201
chr1	85589300	85590300	-1.175545959339888
chr1	85589400	85590400	-0.4494699275903408
chr1	85589500	85590500	-0.4891022390996592
chr1	85589600	85590600	-0.4831703752228876
chr1	85589700	85590700	-0.1192794142276402
chr1	85589800	85590800	0.0870303800064492
chr1	85589900	85590900	0.11768997608719513
chr1	85590000	85591000	-0.4159700870396705
chr1	85590100	85591100	0.0019933199507292227
chr1	85590200	85591200	0.14205669104069696
chr1	85590300	85591300	0.35630322527445923
chr1	85590400	85591400	0.6308546792957243
chr1	85590500	85591500	0.8926635107620958
chr1	85590600	85591600	1.232773536025239
chr1	85590700	85591700	1.5188285237935524
chr1	85590800	85591800	1.3011257932408338
chr1	85590900	85591900	1.1837978510597766
chr1	85591000	85592000	1.1209231290401687
chr1	85591100	85592100	0.0023305327830578557
chr1	85591200	85592200	-0.6042702926492152
chr1	85591300	85592300	-1.027510307694713
chr1	85591400	85592400	-1.3606681522887316
chr1	85591500	85592500	-1.0540948814670812
chr1	85591600	85592600	-1.2508040334811459
chr1	85591700	85592700	-1.3312710720379382
chr1	85591800	85592800	-1.3519146875073773
chr1	85591900	85592900	-0.7930692641783329
chr1	85592000	85593000	-0.5334282095805443
chr1	85592100	85593100	0.11121322097751944
chr1	85592200	85593200	0.19491786734986385
chr1	85592300	85593300	0.6086260957595377
chr1	85592400	85593400	0.4383593453949682
chr1	85592500	85593500	-0.17555885735895835
chr1	85592600	85593600	-0.6779869597969836
chr1	85592700	85593700	-1.0768634062713718
chr1	85592800	85593800	-1.151392644134029
chr1	85592900	85593900	-1.3515049439981917
chr1	85593000	85594000	-1.766222697492235
chr1	85593100	85594100	-1.6579996282415783
chr1	85593200	85594200	-1.7036387374955433
chr1	85593300	85594300	-1.5589672009283018
chr1	85593400	85594400	-1.480010313592453
chr1	85593500	85594500	-0.9381800683525034
chr1	85593600	85594600	-0.5505948733998351
chr1	85593700	85594700	-0.4002065389726753
chr1	85593800	85594800	-0.6989615726086024
chr1	85593900	85594900	-1.3342441275973582
chr1	85594000	85595000	-0.5357970060313659
chr1	85594100	85595100	-0.3464768328412469
chr1	85594200	85595200	0.09834055402289198
chr1	85594300	85595300	-0.2639764280859
chr1	85594400	85595400	-0.9797259770042293
chr1	85594500	85595500	-1.4624603550945268
chr1	85594600	85595600	-1.8500091823879927
chr1	85594700	85595700	-1.5961642439545447
chr1	85594800	85595800	-1.7033468691301124
chr1	85594900	85595900	-0.3310631967754224
chr1	85595000	85596000	-0.7910399763509259
chr1	85595100	85596100	-0.8208618605626435
chr1	85595200	85596200	-1.1867771991469316
chr1	85595300	85596300	-1.0891103785130172
chr1	85596400	85597400	-0.04713263525575497
chr1	85596500	85597500	-0.6104095199904982
chr1	85596600	85597600	-0.09911433864816883
chr1	85596700	85597700	-0.16990494606494225
chr1	85596800	85597800	-0.6156185450110558
chr1	85596900	85597900	-0.2915857798561008
chr1	85597000	85598000	-0.48351599489912916
chr1	85597100	85598100	0.12608406177222173
chr1	85597200	85598200	0.8263809687491163
chr1	85597300	85598300	0.5426042105801554
chr1	85597400	85598400	-0.20327776213914373
chr1	85597500	85598500	0.09209296762636568
chr1	85597600	85598600	0.13408886584623236
chr1	85597700	85598700	-0.07768853455858789
chr1	85597800	85598800	0.10636981636316176
chr1	85597900	85598900	-0.0041771517466753574
chr1	85598000	85599000	-0.7454447550678703
chr1	85598100	85599100	-1.2622329101167749
chr1	85598200	85599200	-1.2507385075197697
chr1	85598300	85599300	-1.4056771355176778
chr1	85598400	85599400	-0.17025821272907407
chr1	85598500	85599500	-0.2452757008037777
chr1	85598600	85599600	-0.32138089171494466
chr1	85598700	85599700	-0.409461981464199
chr1	85598800	85599800	-0.4205943090688983
chr1	85598900	85599900	-0.07859992824668288
chr1	85599000	85600000	0.9504522564133149
chr1	85599100	85600100	0.8463931301619868
chr1	85599200	85600200	1.533441124055796
chr1	85599300	85600300	1.703044889587616
chr1	85599400	85600400	0.6822420053553737
chr1	85599500	85600500	1.0156141257468858
chr1	85599600	85600600	1.2376039795892686
chr1	85599700	85600700	1.4505261114548589
chr1	85599800	85600800	0.7454277786385589
chr1	85599900	85600900	0.9070784665303124
chr1	85600000	85601000	0.6935266225085814
chr1	85600100	85601100	0.6925361595966851
chr1	85600200	85601200	0.1248612549579978
chr1	85600300	85601300	-0.09822709527032547
chr1	85600400	85601400	0.2781848350744912
chr1	85600500	85601500	0.29655725284736256
chr1	85600600	85601600	0.09835414047572756
chr1	85600700	85601700	-0.11539682210868026
chr1	85600800	85601800	0.4281707528297499
chr1	85600900	85601900	0.5664544021229132
chr1	85601000	85602000	0.7700985537780419
chr1	85601100	85602100	1.5242052999165423
chr1	85601200	85602200	0.8708788835558764
chr1	85601300	85602300	1.5064465473004467
chr1	85601400	85602400	1.541657037744512
chr1	85601500	85602500	1.5818291593244909
chr1	85601600	85602600	1.6902414292311647
chr1	85601700	85602700	1.5903064144816388
chr1	85601800	85602800	1.8548302987247065
chr1	85601900	85602900	1.2568400192337452
chr1	85602000	85603000	1.0999818627714766
chr1	85602100	85603100	0.4804093287657121
chr1	85602200	85603200	1.292996298569543
chr1	85602300	85603300	0.4502295054311037
chr1	85602400	85603400	0.09649981536884698
chr1	85602500	85603500	0.07544511279568232
chr1	85602600	85603600	0.31559575272963963
chr1	85602700	85603700	0.40042184326216057
chr1	85602800	85603800	0.3443862415960689
chr1	85602900	85603900	0.8921357232508901
chr1	85603000	85604000	0.7073887795819561
chr1	85603100	85604100	0.6625661134529455
chr1	85603200	85604200	0.264211892098644
chr1	85603300	85604300	0.4652639221485122
chr1	85603400	85604400	0.28608393973913965
chr1	85603500	85604500	0.20060379201131728
chr1	85603600	85604600	-0.8068472368762494
chr1	85603700	85604700	-1.1032299388288989
chr1	85603800	85604800	-1.0996764971644346
chr1	85603900	85604900	-1.0114475764532154
chr1	85604000	85605000	-1.7963540502662296
chr1	85604100	85605100	-1.330726596118449
chr1	85604200	85605200	-1.26027327978496
chr1	85604300	85605300	-1.4243685624999358
chr1	85604400	85605400	-1.3228550540311277
chr1	85604500	85605500	-1.9987344820230408
chr1	85604600	85605600	-2.104874413665327
chr1	85604700	85605700	-1.7105566133686634
chr1	85604800	85605800	-1.3493501358900986
chr1	85604900	85605900	-1.3929846856076018
chr1	85605000	85606000	-0.9081774685838472
chr1	85605100	85606100	-1.0105144986084296
chr1	85605200	85606200	-0.8938840463752213
chr1	85605300	85606300	-0.5458501168723112
chr1	85605400	85606400	-0.13873240335914402
chr1	85605500	85606500	0.3580684759379796
chr1	85605600	85606600	0.7020221214453608
chr1	85605700	85606700	0.9297547767056272
chr1	85605800	85606800	0.7201266245334079
chr1	85605900	85606900	0.3793655129024301
chr1	85606000	85607000	0.6603921257735171
chr1	85606100	85607100	0.7985066989919317
chr1	85606200	85607200	1.6354008098867938
chr1	85606300	85607300	2.233452270282478
chr1	85606400	85607400	2.6348147202491967
chr1	85606500	85607500	2.8589052065099234
chr1	85606600	85607600	3.2883516905200607
chr1	85606700	85607700	2.825331498173297
chr1	85606800	85607800	2.9695892301910325
chr1	85606900	85607900	3.0884375784034286
chr1	85607000	85608000	3.2436405310243637
chr1	85607100	85608100	3.1394928201712373
chr1	85607200	85608200	2.4549568811948346
chr1	85607300	85608300	2.0383537254592183
chr1	85607400	85608400	1.4356714131266683
chr1	85607500	85608500	0.32352650323007953
chr1	85607600	85608600	0.2628492278672357
chr1	85607700	85608700	0.4354106801719294
chr1	85607800	85608800	0.040449156340565916
chr1	85607900	85608900	0.523462476360531
chr1	85608000	85609000	-0.11318302912105001
chr1	85608100	85609100	0.058283295217354925
chr1	85608200	85609200	0.022278408859045046
chr1	85608300	85609300	0.03708504411640653
chr1	85608400	85609400	-0.049400311773516205
chr1	85608500	85609500	1.0880994934260828
chr1	85608600	85609600	0.8988608979567108
chr1	85609400	85610400	-0.05038725214008328
chr1	85609500	85610500	-0.05096654368124319
chr1	85609600	85610600	0.09140462723133902
chr1	85609700	85610700	0.36281169129695023
chr1	85609800	85610800	0.4891475080826809
chr1	85609900	85610900	0.4281506083629131
chr1	85610000	85611000	0.5744055263251764
chr1	85610100	85611100	0.12117017800665845
chr1	85610200	85611200	0.8012180082461191
chr1	85610300	85611300	0.9383407550046148
chr1	85610400	85611400	0.7883586423414117
chr1	85610500	85611500	0.9415743602362138
chr1	85610600	85611600	0.9806196217293917
chr1	85610700	85611700	0.4503722856802971
chr1	85610800	85611800	0.7678244832718069
chr1	85610900	85611900	0.868313905764644
chr1	85611000	85612000	0.2053413824794813
chr1	85611100	85612100	0.7303547736981283
chr1	85611200	85612200	0.4030859369717717
chr1	85611300	85612300	1.3025655036563606
chr1	85611400	85612400	1.5922912611903406
chr1	85611500	85612500	1.308645722319164
chr1	85611600	85612600	1.4721489783048962
chr1	85611700	85612700	1.3851374223297257
chr1	85611800	85612800	1.0194807496746519
chr1	85611900	85612900	0.3303969877860739
chr1	85612000	85613000	0.5082370999684744
chr1	85612100	85613100	-0.03452394794659453
chr1	85612200	85613200	0.09178949952371504
chr1	85612300	85613300	-0.7408565743723395
chr1	85612400	85613400	-1.0752542962577225
chr1	85612500	85613500	-1.4283313031146283
chr1	85612600	85613600	-1.6633378596897523
chr1	85612700	85613700	-0.9210665794128784
chr1	85612800	85613800	-0.9363106722739101
chr1	85612900	85613900	-0.03570545054610999
chr1	85613000	85614000	-0.005669739779932748
chr1	85613100	85614100	0.3751708653026728
chr1	85614800	85615800	0.10520702062345204
chr1	85614900	85615900	0.11786658584720107
chr1	85615000	85616000	0.10802347386303982
chr1	85615100	85616100	0.21134772094625973
chr1	85615200	85616200	1.0752796541179732
chr1	85615300	85616300	0.8449517845831164
chr1	85615400	85616400	1.1080010152889197
chr1	85616000	85617000	2.557645656356641
chr1	85616100	85617100	1.7423043191591618
chr1	85616200	85617200	1.7594083823530076
chr1	85616300	85617300	1.827155826295583
chr1	85616400	85617400	1.0116847093954144
chr1	85616500	85617500	1.164307718826446
chr1	85616600	85617600	1.5518756202258264
chr1	85616700	85617700	0.9677912483469971
chr1	85616800	85617800	0.8869620223809576
chr1	85616900	85617900	1.133941299313658
chr1	85617000	85618000	0.8397094810820044
chr1	85617100	85618100	1.193029636086093
chr1	85617200	85618200	0.8565869930869909
chr1	85617300	85618300	0.2722701316393233
chr1	85617400	85618400	0.4971599580571177
chr1	85617500	85618500	0.09869777352932918
chr1	85617600	85618600	-0.5489665569312314
chr1	85617700	85618700	0.6628045933584714
chr1	85617800	85618800	0.4959557858985634
chr1	85617900	85618900	0.8830714414719046
chr1	85619000	85620000	1.6440296014545397
chr1	85619100	85620100	1.5841708924399804
chr1	85619200	85620200	1.1615891170101813
chr1	85619300	85620300	0.9198606638136148
chr1	85619400	85620400	0.9694532361020868
chr1	85619500	85620500	0.8687169441188984
chr1	85619600	85620600	0.9040143714673958
chr1	85619700	85620700	1.0373784413666176
chr1	85619800	85620800	1.7197150108088397
chr1	85619900	85620900	2.4625000404185005
chr1	85620000	85621000	1.9399337420666694
chr1	85620100	85621100	2.289426241056844
chr1	85621000	85622000	1.472672555926009
chr1	85621100	85622100	0.7174702888744674
chr1	85621200	85622200	1.0617807694837642
chr1	85621300	85622300	0.950729560038046
chr1	85621400	85622400	0.2749907446986403
chr1	85621500	85622500	0.6395259563418983
chr1	85621600	85622600	1.0656046308606557
chr1	85621700	85622700	0.8985884337105026
chr1	85621800	85622800	0.5514731421225839
chr1	85621900	85622900	0.7483638832564149
chr1	85622000	85623000	0.7048801363864031
chr1	85622100	85623100	0.5593530158242294
chr1	85622200	85623200	0.3589474475282434
chr1	85622300	85623300	0.12430524530017124
chr1	85622400	85623400	0.559006020326261
chr1	85622500	85623500	0.9001229131154367
chr1	85622600	85623600	0.7596048397072663
chr1	85622700	85623700	0.508077479226526
chr1	85622800	85623800	0.9647575107659804
chr1	85622900	85623900	0.5609207192029894
chr1	85623000	85624000	0.534005526935424
chr1	85623100	85624100	1.0211013820235322
chr1	85623200	85624200	0.6390372834438511
chr1	85623300	85624300	0.4344028660735302
chr1	85623400	85624400	0.6011923031619515
chr1	85623500	85624500	0.9873957158130372
chr1	85623600	85624600	1.0195964336738743
chr1	85623700	85624700	0.6364109712532114
chr1	85623800	85624800	0.6100720898083221
chr1	85623900	85624900	0.5849553953059919
chr1	85624000	85625000	1.1239001457704763
chr1	85624100	85625100	1.4917825674925431
chr1	85624200	85625200	1.7674517420482934
chr1	85624300	85625300	2.06090125461521
chr1	85624400	85625400	2.083965119195594
chr1	85624500	85625500	1.1885491914758963
chr1	85624600	85625600	1.0040409200971978
chr1	85624700	85625700	1.7966461774734492
chr1	85624800	85625800	2.0556773010059497
chr1	85624900	85625900	1.3388729424403811
chr1	85625000	85626000	1.1603353494669977
chr1	85625100	85626100	1.1426445241317185
chr1	85625200	85626200	1.3093767377631158
chr1	85625300	85626300	1.765890431252884
chr1	85625400	85626400	1.1665631658477862
chr1	85625500	85626500	1.3062230717101475
chr1	85625600	85626600	1.5442184829909638
chr1	85625700	85626700	1.2708498810726894
chr1	85625800	85626800	0.9282578582699608
chr1	85625900	85626900	1.6548095765094044
chr1	85626000	85627000	2.0815945704499472
chr1	85626100	85627100	1.2457106853363216
chr1	85626200	85627200	0.7503922616244455
chr1	85626300	85627300	0.5023625217564978
chr1	85626400	85627400	0.978674434981845
chr1	85626500	85627500	1.4483074653068544
chr1	85626600	85627600	1.9899095178427355
chr1	85626700	85627700	1.9456015213123081
chr1	85626800	85627800	1.7212013757063804
chr1	85626900	85627900	1.9613187036307205
chr1	85627000	85628000	1.6284481817674967
chr1	85627100	85628100	1.9884803132704119
chr1	85627200	85628200	2.1362461791172
chr1	85627300	85628300	2.283750933185279
chr1	85627400	85628400	2.4961847416766805
chr1	85627500	85628500	2.0396710327734437
chr1	85627600	85628600	1.2995999051542804
chr1	85627700	85628700	1.4188456148135091
chr1	85627800	85628800	1.4877766307599318
chr1	85627900	85628900	0.9008125633775559
chr1	85628000	85629000	1.0061821615557691
chr1	85628100	85629100	1.0564246035878604
chr1	85628200	85629200	1.0840586269032189
chr1	85628300	85629300	1.0409796283626416
chr1	85628400	85629400	0.5381770635959879
chr1	85628500	85629500	1.2617345407856675
chr1	85628600	85629600	0.9747262271774374
chr1	85628700	85629700	0.7072564129283663
chr1	85629700	85630700	1.9399652706870567
chr1	85629800	85630800	1.700034284896747
chr1	85629900	85630900	1.6965006043291455
chr1	85630000	85631000	1.7988061870134426
chr1	85630100	85631100	2.3037568986367063
chr1	85630200	85631200	1.4237366474299225
chr1	85630300	85631300	0.40870432787229904
chr1	85630400	85631400	0.4513951808825825
chr1	85630500	85631500	0.6743160736176135
chr1	85630600	85631600	0.27730525134014866
chr1	85630700	85631700	0.27224924634183395
chr1	85630800	85631800	0.5833379140461606
chr1	85630900	85631900	0.5138608294704429
chr1	85631000	85632000	0.20752905053273213
chr1	85631100	85632100	-0.6883636111192067
chr1	85631200	85632200	0.3871019071978935
chr1	85631300	85632300	0.7675167010390906
chr1	85631400	85632400	0.2361814703198369
chr1	85631500	85632500	0.3484580353145376
chr1	85631600	85632600	0.4183639715907543
chr1	85631700	85632700	0.6626192084031123
chr1	85631800	85632800	0.7241246191008882
chr1	85631900	85632900	0.9332849633595792
chr1	85632000	85633000	1.0133049834384107
chr1	85632100	85633100	1.3476886453451244
chr1	85632200	85633200	0.9182809000063586
chr1	85632300	85633300	1.1250887725037273
chr1	85632400	85633400	1.7797775321929803
chr1	85632500	85633500	1.7641014345373192
chr1	85632600	85633600	2.0175969944372683
chr1	85632700	85633700	2.138241283806181
chr1	85632800	85633800	1.908386826682589
chr1	85632900	85633900	1.7628850431896719
chr1	85633000	85634000	1.4015243973711327
chr1	85633100	85634100	1.509667725461329
chr1	85633200	85634200	1.6624806938577683
chr1	85633300	85634300	1.2939545817810365
chr1	85633400	85634400	0.9540799658687104
chr1	85633500	85634500	0.9461589368841572
chr1	85633600	85634600	0.5020529156833446
chr1	85633700	85634700	0.2734810230192859
chr1	85633800	85634800	0.08748667363246948
chr1	85633900	85634900	-0.058883520831329764
chr1	85634000	85635000	0.5152816056052292
chr1	85634100	85635100	-0.06465435263425848
chr1	85634200	85635200	0.015163379965192824
chr1	85634300	85635300	0.2408463268804988
chr1	85634400	85635400	0.28718867186655583
chr1	85634500	85635500	0.4999421058643868
chr1	85634600	85635600	0.5884861481659843
chr1	85634700	85635700	0.2762505317409662
chr1	85634800	85635800	0.731589076673595
chr1	85634900	85635900	0.867870450738029
chr1	85635000	85636000	0.8352798724385777
chr1	85635100	85636100	1.4316062234019618
chr1	85635200	85636200	1.2090954402797345
chr1	85635300	85636300	1.1229465547312352
chr1	85635400	85636400	1.7921823242337211
chr1	85635500	85636500	1.8079069190770336
chr1	85635600	85636600	1.4730835470364885
chr1	85635700	85636700	1.5081796151934683
chr1	85635800	85636800	1.1312963354891632
chr1	85635900	85636900	1.5454458460371507
chr1	85636000	85637000	1.0325329539214827
chr1	85636100	85637100	1.5247495243773286
chr1	85636200	85637200	1.6625884180393784
chr1	85636300	85637300	1.9022884945276328
chr1	85636400	85637400	1.8093084740241745
chr1	85636500	85637500	1.2900788081366965
chr1	85636600	85637600	1.8752989241241398
chr1	85636700	85637700	1.6959698121179092
chr1	85636800	85637800	1.8951716644839225
chr1	85636900	85637900	1.3059197214467972
chr1	85637000	85638000	0.9692489869483131
chr1	85637100	85638100	0.7684993717963918
chr1	85637200	85638200	0.4524842226918218
chr1	85637300	85638300	-0.08573266732962366
chr1	85637400	85638400	-0.7722858028421473
chr1	85637500	85638500	-0.428492454167421
chr1	85637600	85638600	-0.4412861878618292
chr1	85637700	85638700	-0.4226095753886581
chr1	85637800	85638800	-0.5789509310265558
chr1	85637900	85638900	-0.4171185347248748
chr1	85638000	85639000	0.3899858164176984
chr1	85638100	85639100	-0.3600360018021865
chr1	85638200	85639200	0.1819906883632064
chr1	85638300	85639300	0.18272216598761026
chr1	85638400	85639400	0.8054550305821151
chr1	85638500	85639500	0.11697294512544412
chr1	85638600	85639600	-0.16183306467417916
chr1	85638700	85639700	-0.3552901495459337
chr1	85638800	85639800	-0.63107937955411
chr1	85638900	85639900	0.12938964457559202
chr1	85639000	85640000	-0.2327023049861357
chr1	85639100	85640100	-0.10443663573849356
chr1	85639200	85640200	-0.4436316970292606
chr1	85639300	85640300	-0.027444600376585214
chr1	85639400	85640400	-0.4770011547261317
chr1	85639500	85640500	0.012249132197158029
chr1	85639600	85640600	-0.7928641852387853
chr1	85639700	85640700	-0.2956456040731384
chr1	85639800	85640800	0.5812239342154971
chr1	85639900	85640900	-0.23629916486428265
chr1	85640000	85641000	0.33295227642638425
chr1	85640100	85641100	-0.18071307470641612
chr1	85640200	85641200	0.008136812809366244
chr1	85640300	85641300	-0.2818100670813563
chr1	85640400	85641400	0.03307756742146505
chr1	85640500	85641500	-0.3807865110129356
chr1	85640600	85641600	-0.2118482419746652
chr1	85640700	85641700	-0.8161436041939916
chr1	85640800	85641800	-1.625582527595899
chr1	85640900	85641900	-1.143452084653254
chr1	85641000	85642000	-1.4839400119656991
chr1	85641100	85642100	-0.9600770478762058
chr1	85641200	85642200	-0.8064177699515573
chr1	85641300	85642300	-0.6012800759491438
chr1	85641400	85642400	-0.7459266139503518
chr1	85641500	85642500	-0.4488730983807058
chr1	85641600	85642600	-0.7304102952667788
chr1	85641700	85642700	-0.5019822287571992
chr1	85641800	85642800	-0.7468575281276778
chr1	85641900	85642900	-1.113445891126799
chr1	85642000	85643000	-0.9906091512696115
chr1	85642100	85643100	-1.770431905884113
chr1	85642200	85643200	-1.6785270524798872
chr1	85642300	85643300	-2.1209009515983923
chr1	85642400	85643400	-2.8373183295994555
chr1	85642500	85643500	-2.856877603689881
chr1	85642600	85643600	-2.3709929487895995
chr1	85642700	85643700	-2.3895488283919724
chr1	85642800	85643800	-2.319627825118047
chr1	85642900	85643900	-2.370378954973406
chr1	85643000	85644000	-2.6994071127014427
chr1	85644200	85645200	-3.50142859624979
chr1	85644300	85645300	-3.743767694579596
chr1	85644400	85645400	-4.194043332712166
chr1	85644500	85645500	-3.987496314197841
chr1	85644600	85645600	-3.9652236449415175
chr1	85644700	85645700	-3.091394440809337
chr1	85644800	85645800	-3.2008718022813403
chr1	85644900	85645900	-2.8291034836565254
chr1	85645000	85646000	-2.7042314546503614
chr1	85648000	85649000	-0.06365274604542683
chr1	85648500	85649500	-0.2005718739751204
chr1	85648600	85649600	-0.7905743811922686
chr1	85648700	85649700	-0.7446542718473453
chr1	85648800	85649800	-0.5660520220057934
chr1	85648900	85649900	-0.573939187413415
chr1	85649000	85650000	-0.9822539071162476
chr1	85649100	85650100	-0.8591285828981103
chr1	85649200	85650200	-1.1603175873869478
chr1	85649300	85650300	-0.7358475526657411
chr1	85649400	85650400	-0.6644484102830003
chr1	85649500	85650500	-1.5486452285135444
chr1	85649600	85650600	-0.8861024802360237
chr1	85649700	85650700	-1.3046382696923562
chr1	85649800	85650800	-0.5552684158058461
chr1	85649900	85650900	-0.3424744308004803
chr1	85650000	85651000	0.04028907090813369
chr1	85650100	85651100	-0.3340935774499456
chr1	85650200	85651200	-0.01857809608065893
chr1	85650300	85651300	-0.293795554195951
chr1	85650400	85651400	0.04613659350438718
chr1	85650500	85651500	0.5329809765072118
chr1	85650600	85651600	0.5292801753040562
chr1	85650700	85651700	0.774808698830486
chr1	85650800	85651800	0.7068599128470764
chr1	85650900	85651900	0.6404247474567638
chr1	85651000	85652000	0.5477916572421244
chr1	85651100	85652100	1.0540373537155154
chr1	85651200	85652200	0.8235182579890815
chr1	85651300	85652300	1.5257373861314445
chr1	85651400	85652400	0.6406536892835261
chr1	85651500	85652500	0.0069770118082713144
chr1	85651600	85652600	0.012441741742992951
chr1	85651700	85652700	0.18607804445653234
chr1	85651800	85652800	-0.4929234437884889
chr1	85651900	85652900	-0.6068664761290942
chr1	85652000	85653000	-0.36933790533507366
chr1	85652100	85653100	-0.4854381246974596
chr1	85652200	85653200	-0.5250872607503384
chr1	85652300	85653300	-1.2073179716033735
chr1	85652400	85653400	-0.5292497058640262
chr1	85652500	85653500	-0.20479054438631292
chr1	85652600	85653600	-0.6276286004038504
chr1	85652700	85653700	-0.8546151859258173
chr1	85652800	85653800	-0.8376464212484755
chr1	85652900	85653900	-0.22479866318084
chr1	85653000	85654000	-0.7663632939673758
chr1	85653100	85654100	-0.4018465506502628
chr1	85653200	85654200	0.030225963540036583
chr1	85653300	85654300	-0.011404198341142266
chr1	85653400	85654400	-0.7061477408357572
chr1	85653500	85654500	-0.6443495662627886
chr1	85653600	85654600	-0.4023041944781142
chr1	85653700	85654700	0.3163554283150311
chr1	85653800	85654800	0.4552981787064556
chr1	85653900	85654900	-0.6740290339198491
chr1	85654000	85655000	-0.3082491610574308
chr1	85654100	85655100	-0.923076564588646
chr1	85654200	85655200	-0.6686435747830511
chr1	85654300	85655300	-0.4003964882926453
chr1	85654400	85655400	-0.05724691116108802
chr1	85654500	85655500	-0.10452122796570064
chr1	85654600	85655600	-0.0470871169799339
chr1	85654700	85655700	-0.05935790258841527
chr1	85654800	85655800	0.6693572679661799
chr1	85654900	85655900	1.5663855285287756
chr1	85655000	85656000	1.1708959412092594
chr1	85655100	85656100	1.6997107369527356
chr1	85655200	85656200	1.343819272360694
chr1	85655300	85656300	1.8449182193031628
chr1	85655400	85656400	1.8110465672464275
chr1	85655500	85656500	1.79051002253016
chr1	85655600	85656600	2.12697102852659
chr1	85655700	85656700	1.4154988983711805
chr1	85655800	85656800	0.1952331860270107
chr1	85655900	85656900	0.2611842387435145
chr1	85656000	85657000	0.3160999414760427
chr1	85656100	85657100	0.6058983388236535
chr1	85656200	85657200	0.4838914893205666
chr1	85656300	85657300	0.06525635563096903
chr1	85656400	85657400	0.5454340062679847
chr1	85657500	85658500	-0.02344152606946602
chr1	85657600	85658600	-0.011495358400787309
chr1	85657700	85658700	0.4053450249081955
chr1	85657800	85658800	0.1792217499300502
chr1	85657900	85658900	0.7630374156322097
chr1	85658000	85659000	1.0977403095223714
chr1	85658100	85659100	1.1506614078001445
chr1	85658200	85659200	1.402889669631657
chr1	85658300	85659300	1.8131794049866063
chr1	85658400	85659400	1.6214563649196527
chr1	85658500	85659500	1.3060724163882498
chr1	85658600	85659600	0.7370812168092602
chr1	85658700	85659700	0.9053648810965628
chr1	85658800	85659800	0.8351967753984145
chr1	85658900	85659900	1.0181826767920474
chr1	85659000	85660000	1.1363506806212664
chr1	85659100	85660100	1.2640118247361036
chr1	85659200	85660200	1.6496873257648048
chr1	85659300	85660300	1.0080812360935056
chr1	85659400	85660400	0.3474728943710201
chr1	85659500	85660500	0.5590186899878116
chr1	85659600	85660600	1.0525233726757148
chr1	85659700	85660700	0.9737129767825724
chr1	85659800	85660800	0.6621879363270472
chr1	85659900	85660900	0.14020586963277687
chr1	85660000	85661000	0.28253690636502654
chr1	85660100	85661100	0.7801070419737978
chr1	85660200	85661200	0.5366380230110709
chr1	85660300	85661300	1.1345156881904674
chr1	85660400	85661400	1.1407124435711982
chr1	85660500	85661500	1.3867195627524689
chr1	85660600	85661600	1.3238164444248792
chr1	85660700	85661700	0.6381290346316457
chr1	85660800	85661800	1.327714502581794
chr1	85660900	85661900	1.5346038208193775
chr1	85661000	85662000	1.5023113061856816
chr1	85661100	85662100	1.060182171936553
chr1	85662200	85663200	-0.8443759774421172
chr1	85662300	85663300	-0.3672788014361443
chr1	85662400	85663400	-0.22585341792230296
chr1	85662500	85663500	-0.7022559949081205
chr1	85662600	85663600	-0.9935750375718292
chr1	85662700	85663700	-1.1250371602274465
chr1	85662800	85663800	-0.5405335637678224
chr1	85662900	85663900	0.027194097886366918
chr1	85663000	85664000	-0.04468419115305521
chr1	85663100	85664100	0.3675940306461109
chr1	85663200	85664200	0.13191801440845155
chr1	85663300	85664300	0.5360817568678775
chr1	85663400	85664400	0.4002958719012473
chr1	85663500	85664500	1.0118343680289923
chr1	85663600	85664600	1.1789018577707078
chr1	85663700	85664700	1.58179757836131
chr1	85663800	85664800	1.1839843990631658
chr1	85663900	85664900	1.2836060956271615
chr1	85664000	85665000	1.3146170891435416
chr1	85664100	85665100	1.3978944262511352
chr1	85664200	85665200	1.6136186429170425
chr1	85664300	85665300	0.8823443761255171
chr1	85664600	85665600	-0.21164861899927173
chr1	85664700	85665700	-0.4707623647045499
chr1	85664800	85665800	-0.107913485697873
chr1	85664900	85665900	-0.8534226549868559
chr1	85665000	85666000	-0.3875929715326723
chr1	85665100	85666100	-0.8631682041233973
chr1	85665200	85666200	-1.2670254605625402
chr1	85665300	85666300	-0.7852548726898027
chr1	85665400	85666400	-0.9465694670908514
chr1	85665500	85666500	-0.6421274676162904
chr1	85665600	85666600	0.14426175412197292
chr1	85665700	85666700	-0.2627853260770491
chr1	85665800	85666800	-0.3985239165106377
chr1	85665900	85666900	0.3498962174404703
chr1	85666000	85667000	-0.09126087556465881
chr1	85666100	85667100	-0.3069765099751227
chr1	85666200	85667200	0.2500865552516268
chr1	85666300	85667300	-0.06774692349065856
chr1	85666400	85667400	0.08067886596454536
chr1	85666500	85667500	0.006156098801594959
chr1	85666600	85667600	0.1269670588582014
chr1	85666700	85667700	0.6330786536738751
chr1	85666800	85667800	0.6439027942702858
chr1	85668200	85669200	-0.6851248091160229
chr1	85668300	85669300	0.027184856778248053
chr1	85668400	85669400	0.4647231284544936
chr1	85668500	85669500	0.5226447224943589
chr1	85668600	85669600	0.7336335239617056
chr1	85668700	85669700	1.1338464745059635
chr1	85668800	85669800	1.2748026570161697
chr1	85668900	85669900	1.3891454030803134
chr1	85669000	85670000	2.158145348457188
chr1	85669100	85670100	2.3392318616859784
chr1	85669200	85670200	2.220330938474373
chr1	85669300	85670300	1.7927405058232901
chr1	85669400	85670400	1.6748777372813508
chr1	85669500	85670500	1.349246260374115
chr1	85669600	85670600	1.1962979478987412
chr1	85669700	85670700	0.6243848959067719
chr1	85669800	85670800	0.8509230489533377
chr1	85669900	85670900	0.8802283100207522
chr1	85670000	85671000	0.5035832156559195
chr1	85670100	85671100	0.5686140586376097
chr1	85670200	85671200	0.4804105400651239
chr1	85670300	85671300	0.6479299037719815
chr1	85670400	85671400	0.8943759271027409
chr1	85670500	85671500	1.5196182418187825
chr1	85670600	85671600	1.6567043552978735
chr1	85670700	85671700	1.8389551125924508
chr1	85670800	85671800	1.9338644384603745
chr1	85670900	85671900	2.154631067088628
chr1	85671000	85672000	2.1328165550984592
chr1	85671100	85672100	1.5258225196293302
chr1	85671200	85672200	1.0606774912953891
chr1	85671300	85672300	0.7841089551789254
chr1	85671400	85672400	0.1589686745486275
chr1	85671500	85672500	-0.3555575124565622
chr1	85671600	85672600	-0.8738041560397802
chr1	85671700	85672700	-0.6451808428558832
chr1	85672800	85673800	-1.6527670523726157
chr1	85672900	85673900	-0.5166101131481446
chr1	85673000	85674000	0.1305440927956795
chr1	85673100	85674100	0.25206943421411354
chr1	85673200	85674200	0.09767584765711082
chr1	85673300	85674300	0.09289657279006057
chr1	85673400	85674400	0.014231549132685081
chr1	85673500	85674500	0.7064801266654265
chr1	85673600	85674600	0.31743595125896795
chr1	85673700	85674700	0.9263961677119636
chr1	85673800	85674800	1.0411898319357886
chr1	85673900	85674900	0.8969179004267752
chr1	85674000	85675000	0.5838489802977366
chr1	85674100	85675100	0.6596797746932078
chr1	85674200	85675200	0.5388823803422291
chr1	85674300	85675300	0.816651572477407
chr1	85674400	85675400	1.2891750524109842
chr1	85674500	85675500	1.8939956108772842
chr1	85674600	85675600	2.0202394483157167
chr1	85674700	85675700	1.5107207500791509
chr1	85674800	85675800	1.2186201937422088
chr1	85674900	85675900	1.4713653821858044
chr1	85675000	85676000	1.8045367756973307
chr1	85675100	85676100	2.1104168268702392
chr1	85675200	85676200	1.8389597586409687
chr1	85675300	85676300	1.6709726585516824
chr1	85676200	85677200	0.523799189067254
chr1	85676300	85677300	1.0156372679266248
chr1	85676400	85677400	1.162604753942539
chr1	85676500	85677500	1.3440448117732184
chr1	85676600	85677600	0.9896195912843871
chr1	85676700	85677700	1.3463527817685712
chr1	85676800	85677800	1.0242875945952752
chr1	85676900	85677900	1.1720788320006688
chr1	85677000	85678000	1.0765767816024625
chr1	85677100	85678100	0.8130791274069454
chr1	85677200	85678200	0.3451895545757463
chr1	85677300	85678300	0.1333583670922516
chr1	85677400	85678400	-0.0028010390352811282
chr1	85677500	85678500	0.2683062658475864
chr1	85677600	85678600	1.0075244076383727
chr1	85677700	85678700	1.2155374188473218
chr1	85677800	85678800	1.2922250419947816
chr1	85677900	85678900	0.9870381755405908
chr1	85678000	85679000	0.9104488440635955
chr1	85678100	85679100	1.3466330541056688
chr1	85678200	85679200	1.6457231784415836
chr1	85678300	85679300	1.696783086031087
chr1	85678400	85679400	1.3626768760824757
chr1	85678500	85679500	1.2567154334642772
chr1	85679600	85680600	0.8832616148820455
chr1	85679700	85680700	1.36369122446723
chr1	85679800	85680800	2.1114512162631
chr1	85679900	85680900	2.2774880452390467
chr1	85680000	85681000	2.712141577049888
chr1	85680100	85681100	2.550821126205317
chr1	85680200	85681200	2.5655282694612005
chr1	85680300	85681300	2.686948351535091
chr1	85680400	85681400	3.095587474507934
chr1	85680500	85681500	2.3809105310023204
chr1	85680600	85681600	2.076156181391008
chr1	85680700	85681700	1.22086380668339
chr1	85680800	85681800	0.8744196839723387
chr1	85680900	85681900	0.8194898555432559
chr1	85681000	85682000	0.2935928389550921
chr1	85682100	85683100	0.7285404096134562
chr1	85682200	85683200	0.2967899086710508
chr1	85682300	85683300	0.3005177687742153
chr1	85682400	85683400	-0.09483174046775733
chr1	85682500	85683500	0.5005831236359886
chr1	85682600	85683600	0.8239215099507015
chr1	85682700	85683700	0.4611421904351782
chr1	85682800	85683800	0.745998068123857
chr1	85682900	85683900	1.335054166919542
chr1	85683000	85684000	0.9148905612300182
chr1	85683100	85684100	0.5876891407465289
chr1	85683200	85684200	0.3844885157459515
chr1	85683300	85684300	0.25550253634896125
chr1	85683400	85684400	0.32303338981083624
chr1	85683500	85684500	-0.341753791156435
chr1	85683600	85684600	-0.6907917714030939
chr1	85683700	85684700	-0.6419822008303456
chr1	85683800	85684800	0.4385498279522713
chr1	85683900	85684900	-0.08725835965594181
chr1	85684000	85685000	0.05355194043291915
chr1	85684100	85685100	0.2937221345298426
chr1	85684200	85685200	0.9117930354331948
chr1	85684300	85685300	1.0306383253749216
chr1	85684400	85685400	1.0861277363951574
chr1	85684500	85685500	1.312949699889533
chr1	85684600	85685600	1.2245818143938745
chr1	85684700	85685700	0.9636554050021592
chr1	85684800	85685800	0.5307895385306155
chr1	85684900	85685900	0.9222896156191646
chr1	85685000	85686000	1.480498389982827
chr1	85685100	85686100	1.7441901224278102
chr1	85688000	85689000	0.028597005937237706
chr1	85688100	85689100	0.26983398783587875
chr1	85688200	85689200	0.7569747513701718
chr1	85688300	85689300	0.4145878383256004
chr1	85688400	85689400	0.20678208964073785
chr1	85688500	85689500	0.4717640860336844
chr1	85688600	85689600	0.2525487884791888
chr1	85688700	85689700	0.4028356964746687
chr1	85688800	85689800	-0.24655348162058605
chr1	85688900	85689900	-0.6907834526511404
chr1	85689000	85690000	-0.8053405251636225
chr1	85689100	85690100	-0.4045507272279593
chr1	85689200	85690200	0.3783291230192979
chr1	85689300	85690300	1.0501593784722647
chr1	85689400	85690400	1.214016107238955
chr1	85689500	85690500	0.43573456077626543
chr1	85689600	85690600	0.29082465005285885
chr1	85689700	85690700	0.6694228691871623
chr1	85689800	85690800	1.5266814612490478
chr1	85689900	85690900	1.7294711924967086
chr1	85690000	85691000	1.875347583889805
chr1	85690100	85691100	1.6653812576886249
chr1	85690200	85691200	0.8874431794635044
chr1	85690300	85691300	0.3153112263293362
chr1	85690400	85691400	0.0627217665266366
chr1	85690500	85691500	0.38824821376861307
chr1	85690600	85691600	0.837417724860739
chr1	85690700	85691700	0.8070499869310599
chr1	85690800	85691800	0.462569549054822
chr1	85690900	85691900	-0.1244514996686323
chr1	85691000	85692000	-0.10010509100406782
chr1	85691100	85692100	0.20197932143586333
chr1	85691200	85692200	0.8364487901955585
chr1	85691300	85692300	0.8649575652768282
chr1	85691400	85692400	1.288031962871898
chr1	85691500	85692500	1.4771468425061776
chr1	85691600	85692600	1.3836639447594372
chr1	85691700	85692700	1.2492632479000696
chr1	85691800	85692800	0.8862500163402554
chr1	85691900	85692900	1.3172243025472203
chr1	85692000	85693000	1.2181474643198338
chr1	85692100	85693100	0.549968564860427
chr1	85692200	85693200	-0.19898752185627905
chr1	85692300	85693300	0.2904030517529055
chr1	85692400	85693400	-0.4783099393769583
chr1	85692500	85693500	-0.22005325016035895
chr1	85692600	85693600	0.20696601673488
chr1	85692700	85693700	0.4317918367261171
chr1	85692800	85693800	0.8666810813630419
chr1	85692900	85693900	0.985673051611028
chr1	85693000	85694000	0.7498695893861062
chr1	85693100	85694100	0.4904366821252021
chr1	85693200	85694200	0.3597730217243699
chr1	85693300	85694300	0.2835427346355012
chr1	85693400	85694400	1.1009921407159928
chr1	85693500	85694500	0.8104838737941081
chr1	85693600	85694600	0.6141771541324695
chr1	85693700	85694700	1.1067691307026075
chr1	85693800	85694800	0.10810478871679076
chr1	85693900	85694900	-0.023953704196890867
chr1	85694000	85695000	0.384706954932694
chr1	85694100	85695100	0.612171717031207
chr1	85694200	85695200	1.320815779377571
chr1	85694300	85695300	1.11350532045548
chr1	85694400	85695400	0.5249068611747717
chr1	85694500	85695500	0.5072305185075036
chr1	85694600	85695600	0.2296392852363341
chr1	85694700	85695700	-0.6752446513150774
chr1	85694800	85695800	0.4620651836271986
chr1	85694900	85695900	0.5797118531619866
chr1	85695000	85696000	0.42516075687964305
chr1	85695100	85696100	0.6493467898069387
chr1	85695200	85696200	0.16335943451074728
chr1	85695300	85696300	0.3464872143387438
chr1	85695400	85696400	0.08680885448161121
chr1	85695500	85696500	0.16809555433633633
chr1	85695600	85696600	0.4764885682983247
chr1	85695700	85696700	1.0902264021051038
chr1	85695800	85696800	0.8532326861300831
chr1	85697000	85698000	1.0828581729854896
chr1	85697100	85698100	0.1741095937378071
chr1	85697200	85698200	0.6732933884734245
chr1	85697300	85698300	1.2354782993021007
chr1	85697400	85698400	1.3224907836486086
chr1	85697500	85698500	1.222588831216057
chr1	85697600	85698600	0.9479127447622008
chr1	85697700	85698700	0.7523691444775445
chr1	85697800	85698800	0.5234793684687798
chr1	85697900	85698900	0.040753976746540826
chr1	85698000	85699000	-0.2912310096743544
chr1	85698100	85699100	0.2722585380796506
chr1	85698200	85699200	-0.39694022307998655
chr1	85698300	85699300	-0.3503955515942945
chr1	85698400	85699400	-0.09660912691514673
chr1	85698500	85699500	-0.10375087816940112
chr1	85698600	85699600	0.09850953245382173
chr1	85698700	85699700	0.14751245981975264
chr1	85698800	85699800	0.2201359420831234
chr1	85698900	85699900	0.2701711436246289
chr1	85699000	85700000	1.068896428961481
chr1	85699100	85700100	1.358892892203008
chr1	85699200	85700200	1.9501165452501241
chr1	85699300	85700300	1.7892810469544551
chr1	85699400	85700400	0.9875919212041226
chr1	85699500	85700500	0.5673807050252463
chr1	85699600	85700600	0.7304797960793532
chr1	85699700	85700700	0.4775335601111813
chr1	85699800	85700800	-0.0009386400739512556
chr1	85699900	85700900	0.3677224518367225
chr1	85700000	85701000	0.48003067955977924
chr1	85700100	85701100	0.4053490707648113
chr1	85700200	85701200	-0.5022703616185817
chr1	85700300	85701300	-0.8155097638068158
chr1	85700400	85701400	-0.7420796805003947
chr1	85700500	85701500	-0.22717039035879746
chr1	85700600	85701600	-0.8999205286097756
chr1	85700700	85701700	-0.7102066957552448
chr1	85700800	85701800	0.14007525932597178
chr1	85700900	85701900	0.08910280642458274
chr1	85701000	85702000	-0.4361637952900057
chr1	85701100	85702100	-1.4687739172925178
chr1	85701200	85702200	-0.7386112464805712
chr1	85701300	85702300	-0.27187632882882645
chr1	85701400	85702400	-0.4531425941184406
chr1	85701500	85702500	-0.9309139869591684
chr1	85701600	85702600	-0.5635682962537975
chr1	85701700	85702700	0.30855011190646986
chr1	85701800	85702800	-0.4334125775381605
chr1	85701900	85702900	-0.9197414033553056
chr1	85702000	85703000	-0.4249631613828687
chr1	85702100	85703100	0.2375400415210621
chr1	85702200	85703200	-0.5518338821834083
chr1	85702300	85703300	-0.4442561558993847
chr1	85702400	85703400	-0.5087148681180871
chr1	85702500	85703500	-0.5041672844056575
chr1	85702600	85703600	0.056675902349536525
chr1	85702700	85703700	-1.0277574122817197
chr1	85702800	85703800	-1.0882304868523935
chr1	85702900	85703900	-0.7704686649704936
chr1	85703000	85704000	-0.8449852356886556
chr1	85703100	85704100	-1.1183451183379756
chr1	85703200	85704200	-0.6333894427311195
chr1	85703300	85704300	-1.1432325475474532
chr1	85703400	85704400	-1.1025547081183569
chr1	85703500	85704500	-0.7058792058580925
chr1	85703600	85704600	-1.5208889497744766
chr1	85703700	85704700	-1.4438151715809635
chr1	85703800	85704800	-1.3410185558809868
chr1	85703900	85704900	-0.6735372848306302
chr1	85704000	85705000	-0.35164750162514863
chr1	85704100	85705100	-0.2416164172616001
chr1	85704200	85705200	-0.720708346025842
chr1	85704300	85705300	-1.3091936275454066
chr1	85704400	85705400	-1.185988046809103
chr1	85704500	85705500	-0.8985891785166598
chr1	85704600	85705600	-0.1439123705146461
chr1	85704700	85705700	0.1830725800503825
chr1	85704800	85705800	0.7044923308453185
chr1	85704900	85705900	0.18581102303674424
chr1	85705000	85706000	0.4806019874476881
chr1	85705100	85706100	0.949156913576242
chr1	85705200	85706200	1.6842028990548117
chr1	85705300	85706300	2.4190825523428043
chr1	85705400	85706400	3.053902058015476
chr1	85705500	85706500	3.2438299621810627
chr1	85705600	85706600	2.9133817249871137
chr1	85705700	85706700	3.0532415638533483
chr1	85705800	85706800	2.7339959012112827
chr1	85705900	85706900	2.7492291132661832
chr1	85706000	85707000	2.3417133555979124
chr1	85706100	85707100	2.0879831480464546
chr1	85706200	85707200	1.6377229730107423
chr1	85706300	85707300	1.873485583985785
chr1	85706400	85707400	1.3657053132054593
chr1	85706500	85707500	0.6973463337777986
chr1	85706600	85707600	0.9713996546337956
chr1	85706700	85707700	1.029529016941016
chr1	85706800	85707800	1.0772740520593902
chr1	85706900	85707900	1.038693363155206
chr1	85707000	85708000	0.6432322842345283
chr1	85707100	85708100	1.021939826961266
chr1	85707200	85708200	1.1496078593552403
chr1	85707300	85708300	0.8908055991311642
chr1	85707400	85708400	-0.5091692232129318
chr1	85707500	85708500	-0.9177111119010036
chr1	85707600	85708600	-1.8804296874832065
chr1	85707700	85708700	-2.4906824247231385
chr1	85707800	85708800	-2.87659510798894
chr1	85707900	85708900	-3.5595349579893134
chr1	85708000	85709000	-3.386177733913324
chr1	85708100	85709100	-3.8151288473234417
chr1	85708200	85709200	-4.6149652634163365
chr1	85709300	85710300	-0.26229897325664703
chr1	85709400	85710400	0.3751317754105151
chr1	85709500	85710500	0.3736149322214313
chr1	85709600	85710600	0.4929135783600184
chr1	85709700	85710700	0.9476111645201536
chr1	85709800	85710800	0.9938165386479356
chr1	85709900	85710900	1.040060455789857
chr1	85710000	85711000	1.4786378533570061
chr1	85710100	85711100	1.7960767706853402
chr1	85710200	85711200	1.973778343259256
chr1	85710300	85711300	2.0447586124275445
chr1	85710400	85711400	1.5812072203243948
chr1	85710500	85711500	1.5590966730780893
chr1	85710600	85711600	1.5414713696975162
chr1	85711600	85712600	1.0604320295697025
chr1	85711700	85712700	0.7179469381098682
chr1	85711800	85712800	0.5340062883536916
chr1	85711900	85712900	0.3149590276015913
chr1	85712000	85713000	0.1267849566663397
chr1	85712100	85713100	0.27550623979288313
chr1	85712200	85713200	-0.2352280960315017
chr1	85712300	85713300	-0.5194504183324942
chr1	85712400	85713400	-0.7373202562660497
chr1	85712500	85713500	-1.1407186146119042
chr1	85712600	85713600	-0.8266542288852965
chr1	85712700	85713700	-0.4308371939100117
chr1	85712800	85713800	-1.1048226373468302
chr1	85712900	85713900	-1.0575145867440532
chr1	85713000	85714000	-0.5838219173439585
chr1	85713100	85714100	-0.8889957837370842
chr1	85713200	85714200	0.04669851218651873
chr1	85713300	85714300	-0.17606855391900714
chr1	85713400	85714400	0.1693824353581279
chr1	85713500	85714500	0.27864178503486864
chr1	85713600	85714600	0.2219958546857347
chr1	85713700	85714700	0.38850993704674985
chr1	85713800	85714800	0.2839816174055589
chr1	85713900	85714900	0.4670842717822254
chr1	85714000	85715000	0.47961500413076874
chr1	85714100	85715100	0.23267700495513985
chr1	85714200	85715200	-0.3454422510741391
chr1	85714300	85715300	-0.7090472322353578
chr1	85714400	85715400	-0.5128937353877286
chr1	85714500	85715500	-0.5834347138394576
chr1	85714600	85715600	-0.46290915988319503
chr1	85714700	85715700	-0.8138283250077419
chr1	85714800	85715800	0.13288272265223838
chr1	85714900	85715900	0.22631275102783024
chr1	85715000	85716000	-0.2497181417191046
chr1	85715100	85716100	0.2645282998792645
chr1	85715200	85716200	0.6362395773907232
chr1	85715300	85716300	1.4055179441979977
chr1	85715400	85716400	1.1775048003080997
chr1	85715500	85716500	1.6090030965693038
chr1	85715600	85716600	1.4793092751219143
chr1	85715700	85716700	1.7961267365253817
chr1	85715800	85716800	1.6095790408691453
chr1	85715900	85716900	1.7942672687462682
chr1	85716000	85717000	1.7206377710077063
chr1	85716100	85717100	1.463910087040848
chr1	85716200	85717200	1.5627980631628706
chr1	85716300	85717300	1.143510469844441
chr1	85716400	85717400	1.258188803491166
chr1	85716500	85717500	0.7684193064959435
chr1	85716600	85717600	1.0024140387124414
chr1	85716700	85717700	0.8021315345795189
chr1	85716800	85717800	0.7884525881745433
chr1	85716900	85717900	0.5378713518588907
chr1	85717000	85718000	0.927925868169153
chr1	85717100	85718100	0.6724628413772368
chr1	85717200	85718200	0.37819641055627795
chr1	85717300	85718300	0.09487929248700867
chr1	85717400	85718400	-0.191895159625189
chr1	85718700	85719700	-0.5253924491372641
chr1	85718800	85719800	0.021609275162792447
chr1	85718900	85719900	-0.4583885999400894
chr1	85719000	85720000	-0.8008398850971576
chr1	85719100	85720100	-0.6311913829136188
chr1	85719200	85720200	0.16436099849550756
chr1	85719300	85720300	0.13188972138224686
chr1	85719400	85720400	-0.2905729983729314
chr1	85719500	85720500	-0.7027736209803541
chr1	85719600	85720600	-0.5582771736638075
chr1	85719700	85720700	-0.4029102460659161
chr1	85719800	85720800	-0.3566246389131784
chr1	85719900	85720900	-0.3678493106340298
chr1	85720000	85721000	-0.09787038540757476
chr1	85720100	85721100	0.1382496910505129
chr1	85720200	85721200	-0.5124275396159343
chr1	85720300	85721300	-0.6445674818388542
chr1	85720400	85721400	-0.4981810290265952
chr1	85720500	85721500	-0.11907644185257753
chr1	85720600	85721600	-0.1182424068578852
chr1	85720700	85721700	0.27173939970500155
chr1	85720800	85721800	0.5995463683409485
chr1	85721800	85722800	-0.2590900129502107
chr1	85721900	85722900	-0.4162284576525467
chr1	85722000	85723000	0.03492516278659497
chr1	85722100	85723100	0.20134800443808107
chr1	85722200	85723200	0.6230940411235992
chr1	85722300	85723300	-0.08881840679848703
chr1	85722400	85723400	-0.34242707469983186
chr1	85722500	85723500	-1.0754343507880222
chr1	85722600	85723600	-1.2301190313237458
chr1	85722700	85723700	-0.5152055574309763
chr1	85722800	85723800	-0.2231849443617593
chr1	85722900	85723900	-0.07857192481780569
chr1	85723000	85724000	0.4578866561829962
chr1	85723100	85724100	0.5731681036399893
chr1	85723200	85724200	0.48774771171306297
chr1	85725600	85726600	1.4190888316574093
chr1	85725700	85726700	1.083973742372507
chr1	85725800	85726800	0.3531959194219519
chr1	85725900	85726900	0.34896602628340045
chr1	85726000	85727000	-0.14928536379772905
chr1	85726100	85727100	0.7125061212479281
chr1	85726200	85727200	0.9009081701230881
chr1	85726300	85727300	0.5817827315275113
chr1	85726400	85727400	1.0020755470394
chr1	85726500	85727500	1.3260800345083008
chr1	85726600	85727600	1.8629646148051853
chr1	85726700	85727700	2.3165681061964696
chr1	85726800	85727800	2.692978194101209
chr1	85726900	85727900	2.2237541703134807
chr1	85727000	85728000	1.4885817150497767
chr1	85727100	85728100	0.3187925439856821
chr1	85727200	85728200	0.008948060466022086
chr1	85727400	85728400	-0.4347844311483571
chr1	85727500	85728500	-0.7774210105295283
chr1	85727600	85728600	-1.438822692930815
chr1	85727700	85728700	-1.919123394885095
chr1	85727800	85728800	-1.7942482151450985
chr1	85727900	85728900	-1.3729774109625679
chr1	85728300	85729300	-0.728064617325687
chr1	85728400	85729400	-0.7097898023323991
chr1	85728500	85729500	-0.4383751038340529
chr1	85728600	85729600	-0.14733131422363308
chr1	85728700	85729700	0.0058666721053457676
chr1	85728800	85729800	-0.7027944238642311
chr1	85728900	85729900	-0.3894887915662904
chr1	85729000	85730000	-0.07880986161035651
chr1	85729100	85730100	0.8962170063178603
chr1	85729200	85730200	0.7534452926754363
chr1	85729300	85730300	0.4195890156690421
chr1	85729400	85730400	0.33308430069649875
chr1	85729500	85730500	0.3496742913931502
chr1	85729600	85730600	0.5513669126485358
chr1	85729700	85730700	1.260195100577198
chr1	85729800	85730800	1.8142974478215488
chr1	85729900	85730900	1.7661983253608775
chr1	85730000	85731000	2.2446702963362166
chr1	85730100	85731100	2.5799628167059447
chr1	85730200	85731200	2.375266706888912
chr1	85730300	85731300	2.6672419181158022
chr1	85730400	85731400	3.0157728375290698
chr1	85730500	85731500	2.3828469893751216
chr1	85730600	85731600	2.33502230106272
chr1	85730700	85731700	1.2275061056437826
chr1	85730800	85731800	0.8154716405876624
chr1	85730900	85731900	0.7746251994232729
chr1	85731000	85732000	0.1758068094483793
chr1	85731100	85732100	-0.0360559157547814
chr1	85731200	85732200	0.07391099005915559
chr1	85731300	85732300	-0.1768834536688346
chr1	85731400	85732400	-0.3385645433942785
chr1	85731500	85732500	0.3020822521115157
chr1	85731600	85732600	0.4691443960122322
chr1	85731700	85732700	1.0889729980310423
chr1	85731800	85732800	0.9299854361189628
chr1	85731900	85732900	0.8499053960526597
chr1	85732000	85733000	1.019699572528008
chr1	85732100	85733100	0.8549597660157108
chr1	85732200	85733200	1.1917139615452983
chr1	85732300	85733300	1.1489768017370938
chr1	85732400	85733400	0.8511115728592495
chr1	85732500	85733500	0.3168411469162711
chr1	85732600	85733600	0.07242209017769767
chr1	85732700	85733700	0.291718081399529
chr1	85732800	85733800	0.9011383597849552
chr1	85733800	85734800	1.9342344999966008
chr1	85733900	85734900	1.9332942845314882
chr1	85734000	85735000	1.5848101337044516
chr1	85734100	85735100	2.075263658422749
chr1	85734200	85735200	2.009392877993274
chr1	85734300	85735300	1.7447226902780322
chr1	85734400	85735400	1.4449984385056234
chr1	85734500	85735500	1.6895635113003895
chr1	85734600	85735600	1.435296609983724
chr1	85734700	85735700	1.4261152276029176
chr1	85734800	85735800	1.7058003969439324
chr1	85734900	85735900	2.064878457528156
chr1	85735000	85736000	2.368992301316459
chr1	85735100	85736100	2.2628232409582107
chr1	85735200	85736200	2.5529571025854114
chr1	85735300	85736300	2.2233368550928634
chr1	85735400	85736400	1.9809531486943728
chr1	85735500	85736500	2.2672445026390697
chr1	85735600	85736600	2.2647811020312862
chr1	85735700	85736700	0.9203990885765414
chr1	85735800	85736800	0.8624627431770263
chr1	85735900	85736900	0.93532912264471
chr1	85736000	85737000	0.7269480845902277
chr1	85736100	85737100	-0.07023982507462083
chr1	85736200	85737200	-1.0353439429546492
chr1	85736300	85737300	-0.5804420509422682
chr1	85736400	85737400	-0.01866871053555746
chr1	85736500	85737500	0.08149389674842919
chr1	85736600	85737600	-0.2021822201805496
chr1	85736700	85737700	0.41882208081986505
chr1	85736800	85737800	0.4638304139823707
chr1	85736900	85737900	0.22659723482568705
chr1	85737000	85738000	0.10395367606990419
chr1	85737100	85738100	0.135002365440642
chr1	85737200	85738200	0.5530120556264375
chr1	85737300	85738300	0.2448561955494975
chr1	85737400	85738400	-0.04735481351547628
chr1	85737500	85738500	-0.1027386444523746
chr1	85737600	85738600	0.13476738766278526
chr1	85737700	85738700	0.8096765004966315
chr1	85737800	85738800	0.6828896985261206
chr1	85737900	85738900	0.5773148114890385
chr1	85738000	85739000	1.1686759839766367
chr1	85738100	85739100	1.6618751277555024
chr1	85738200	85739200	1.6247010697887532
chr1	85738300	85739300	1.4594930890853584
chr1	85738400	85739400	1.015741167737751
chr1	85738500	85739500	0.7396708422288817
chr1	85738600	85739600	0.7777489168027849
chr1	85738700	85739700	0.2719996811736409
chr1	85738800	85739800	-0.2296274465194182
chr1	85738900	85739900	-0.03811919570708885
chr1	85739000	85740000	-0.41848759008389486
chr1	85739100	85740100	-0.5133967638553419
chr1	85739200	85740200	-0.2609906185214949
chr1	85739300	85740300	0.2516873558231733
chr1	85739400	85740400	0.5470663978285653
chr1	85739500	85740500	0.4815497393483268
chr1	85739600	85740600	1.0726642828450283
chr1	85739700	85740700	1.036613062592484
chr1	85739800	85740800	1.4008690931535914
chr1	85739900	85740900	1.5996105391049609
chr1	85741100	85742100	1.4122722395725498
chr1	85742200	85743200	-0.17634399855680405
chr1	85742300	85743300	-0.3538501097726552
chr1	85742400	85743400	0.17950653754809565
chr1	85742500	85743500	0.07016197361738492
chr1	85742600	85743600	0.11507423641203793
chr1	85742700	85743700	0.07237442963026627
chr1	85742800	85743800	0.6226724235770079
chr1	85742900	85743900	0.5467052397209052
chr1	85743000	85744000	0.7088038154203937
chr1	85743100	85744100	-0.2508378633485521
chr1	85743200	85744200	-0.2366561329831473
chr1	85743300	85744300	0.07022263294107828
chr1	85743400	85744400	-0.58433101682907
chr1	85744400	85745400	-1.6476340080421938
chr1	85744500	85745500	-1.3336151047017162
chr1	85744600	85745600	-0.7356686573033483
chr1	85744700	85745700	-1.1862092423966175
chr1	85744800	85745800	-1.2337679914292827
chr1	85744900	85745900	-1.2689504160706833
chr1	85745000	85746000	-1.2691419476688404
chr1	85745100	85746100	-1.0514484122819274
chr1	85745200	85746200	-1.1012923529386085
chr1	85745300	85746300	-1.2883460436258063
chr1	85746000	85747000	-1.1344666981085836
chr1	85746100	85747100	-1.2137374176411166
chr1	85747200	85748200	-1.653895170624372
chr1	85747300	85748300	-1.915271371187132
chr1	85747400	85748400	-1.8070312762570881
chr1	85747500	85748500	-1.927648971217648
chr1	85747600	85748600	-2.609359744832957
chr1	85747700	85748700	-2.1782807663427226
chr1	85754600	85755600	-4.955258757076583
chr1	85754700	85755700	-4.139586597276093
chr1	85754800	85755800	-3.7240875292956734
chr1	85754900	85755900	-2.733262157149369
chr1	85755000	85756000	-2.1186753364891464
chr1	85756100	85757100	-0.4012781905189164
chr1	85756200	85757200	-0.544239082135859
chr1	85756300	85757300	-1.9906443084478016
chr1	85756400	85757400	-0.9507688182871143
chr1	85756500	85757500	-1.6014977561642625
chr1	85756600	85757600	-1.5968122224276582
chr1	85756700	85757700	-1.6105819652720226
chr1	85756800	85757800	-1.0984573060670548
chr1	85756900	85757900	-1.040973276469507
chr1	85757000	85758000	-1.0070544771693044
chr1	85757100	85758100	-0.7319706599719301
chr1	85757200	85758200	-0.9037095239484808
chr1	85757300	85758300	-0.14927058795228754
chr1	85757400	85758400	-0.3924271581878069
chr1	85757500	85758500	0.3062278893105978
chr1	85757600	85758600	0.6496713593906637
chr1	85757700	85758700	1.1475878896048128
chr1	85757800	85758800	1.3044571076830291
chr1	85757900	85758900	1.302313155350697
chr1	85758000	85759000	1.1007425950280996
chr1	85758100	85759100	0.9210457611222576
chr1	85758200	85759200	1.0859913108265011
chr1	85758300	85759300	0.8790311799581942
chr1	85758400	85759400	1.173169287004047
chr1	85758500	85759500	0.8100346269472493
chr1	85758600	85759600	0.7183922396741536
chr1	85758700	85759700	0.3873041204346605
chr1	85758800	85759800	-0.7168948203149091
chr1	85758900	85759900	-0.5092348086953293
chr1	85759000	85760000	-0.07019227895383505
chr1	85759100	85760100	-0.19086617585947024
chr1	85759200	85760200	-0.009544558216641378
chr1	85759300	85760300	0.3676345198407866
chr1	85759400	85760400	0.2273001259992585
chr1	85759500	85760500	0.042794358434681865
chr1	85759600	85760600	-0.243728122691709
chr1	85759700	85760700	0.033191068782718484
chr1	85759800	85760800	0.7404868178473548
chr1	85759900	85760900	0.7881879207253975
chr1	85760000	85761000	0.3887657426943045
chr1	85760100	85761100	0.6442233826777558
chr1	85760200	85761200	0.08314380325642914
chr1	85760300	85761300	-0.14767151437492546
chr1	85760400	85761400	0.327520001432108
chr1	85760500	85761500	0.6553638552970363
chr1	85760600	85761600	1.0475435194179914
chr1	85760700	85761700	1.2005017056494354
chr1	85760800	85761800	1.3265210928480464
chr1	85760900	85761900	1.2848895809611232
chr1	85761000	85762000	1.7488057787837208
chr1	85761100	85762100	1.2080125362610574
chr1	85761200	85762200	1.4788095003346873
chr1	85761300	85762300	1.4369483180982787
chr1	85761400	85762400	1.3235122802802672
chr1	85761500	85762500	1.3579519562821771
chr1	85761600	85762600	1.4284345080343244
chr1	85761700	85762700	1.022665687957898
chr1	85761800	85762800	0.8270180269006695
chr1	85761900	85762900	0.8126415282445646
chr1	85762000	85763000	0.3329743674341492
chr1	85762100	85763100	0.5588395064224762
chr1	85762200	85763200	0.524392528929485
chr1	85762300	85763300	0.5884173511955686
chr1	85762400	85763400	0.4727582401388813
chr1	85762500	85763500	0.3062723740170022
chr1	85763600	85764600	-0.1905729711040975
chr1	85763700	85764700	-0.43599125549738793
chr1	85763800	85764800	-0.03922660146087769
chr1	85763900	85764900	0.9398252199225354
chr1	85764000	85765000	1.2912958602186624
chr1	85764100	85765100	2.319890401060712
chr1	85764200	85765200	2.215743124833565
chr1	85764300	85765300	2.4415570725826363
chr1	85764400	85765400	2.386016193082297
chr1	85764500	85765500	2.045269980062383
chr1	85764600	85765600	2.106376633385428
chr1	85764700	85765700	2.732477509016224
chr1	85764800	85765800	2.3062328736981788
chr1	85764900	85765900	1.5094111633607328
chr1	85765000	85766000	1.3077601730827269
chr1	85765100	85766100	0.6443673563229809
chr1	85765200	85766200	0.2722038556038332
chr1	85765300	85766300	-0.15578968740142107
chr1	85766400	85767400	1.6593041808298392
chr1	85766500	85767500	1.4269357681815644
chr1	85766600	85767600	0.7633319202076928
chr1	85766700	85767700	0.6823704805254259
chr1	85766800	85767800	0.6906296036043609
chr1	85766900	85767900	0.4662570053095442
chr1	85767000	85768000	0.5677910009568978
chr1	85767100	85768100	0.9829530945067538
chr1	85767200	85768200	0.5290729502560833
chr1	85767300	85768300	0.08436169397168489
chr1	85767400	85768400	0.04983281308311895
chr1	85767500	85768500	0.14266090183082225
chr1	85768600	85769600	0.6231607997445129
chr1	85768700	85769700	1.2825058075474136
chr1	85768800	85769800	0.4369059216005785
chr1	85768900	85769900	0.7165021824083445
chr1	85769000	85770000	0.42638440564127117
chr1	85769100	85770100	0.5002247030647945
chr1	85769200	85770200	0.6128063490943152
chr1	85769300	85770300	0.8945701766334225
chr1	85769400	85770400	0.918454555684304
chr1	85769500	85770500	0.5585305167104692
chr1	85769600	85770600	0.5067305884112644
chr1	85769700	85770700	0.03907612898740205
chr1	85769800	85770800	-0.3209799779405152
chr1	85769900	85770900	-0.2568429521208956
chr1	85770000	85771000	0.3526471419944526
chr1	85770100	85771100	0.5991653857611501
chr1	85770200	85771200	0.3265666605400659
chr1	85770300	85771300	0.254963212900005
chr1	85770400	85771400	0.01507749348551791
chr1	85770500	85771500	-0.1059124726526927
chr1	85770600	85771600	-0.1616235543110168
chr1	85770700	85771700	0.007015371067239395
chr1	85770800	85771800	0.7313421796635198
chr1	85770900	85771900	0.6048600686853493
chr1	85772000	85773000	-0.7148095167894072
chr1	85772100	85773100	-1.325608233556398
chr1	85772200	85773200	-0.8057523594146692
chr1	85772300	85773300	-0.618863321161167
chr1	85772400	85773400	-0.7881400725886438
chr1	85772500	85773500	-0.8144813951090106
chr1	85772600	85773600	-0.9719342689553956
chr1	85772700	85773700	-1.1761648662899256
chr1	85772800	85773800	-1.5797252218286668
chr1	85772900	85773900	-3.0815350494853098
chr1	85773000	85774000	-2.793897864805234
chr1	85773100	85774100	-2.30606387018484
chr1	85773200	85774200	-1.9649709139830405
chr1	85773300	85774300	-2.0330398731016874
chr1	85773400	85774400	-2.1672427006898047
chr1	85773500	85774500	-1.6557001305998469
chr1	85773600	85774600	-1.1608245894018543
chr1	85773700	85774700	-1.6353464266823352
chr1	85773800	85774800	-1.4177624907791635
chr1	85773900	85774900	-1.135983666211446
chr1	85774000	85775000	-0.4328458569317802
chr1	85774100	85775100	-0.3633464363076444
chr1	85774200	85775200	-1.138555548226373
chr1	85774300	85775300	-1.8541552170526003
chr1	85774400	85775400	-1.3924512283823398
chr1	85775000	85776000	-0.6362083026241054
chr1	85775100	85776100	-1.1677385795388586
chr1	85775200	85776200	-1.3304245151736191
chr1	85775300	85776300	-0.6291368612971417
chr1	85775400	85776400	-1.1285488765750136
chr1	85775500	85776500	-1.3666248333783757
chr1	85775600	85776600	-1.8019538583258257
chr1	85775700	85776700	-2.2597156958754017
chr1	85775800	85776800	-2.5528481037365056
chr1	85775900	85776900	-2.111521747134069
chr1	85776000	85777000	-2.1436383929882616
chr1	85776100	85777100	-1.5189029076563283
chr1	85776200	85777200	-1.0026534451896572
chr1	85776300	85777300	-1.5630096861735725
chr1	85776400	85777400	-1.1303394458741662
chr1	85776500	85777500	-1.2766267780387723
chr1	85776600	85777600	-1.3122994119978768
chr1	85776700	85777700	-1.2704746783958825
chr1	85776800	85777800	-0.8015400309039417
chr1	85776900	85777900	-0.6633419585894416
chr1	85777000	85778000	-1.1401952771427575
chr1	85777100	85778100	-1.0064877991672698
chr1	85777200	85778200	-1.6135112407892744
chr1	85777300	85778300	-1.095506612783471
chr1	85777400	85778400	-1.1443991028926932
chr1	85777500	85778500	-1.0232944368748922
chr1	85777600	85778600	-1.0062982687772624
chr1	85778700	85779700	-1.7665231872448015
chr1	85778800	85779800	-1.8649049733718281
chr1	85778900	85779900	-1.6475105135768204
chr1	85779000	85780000	-1.5562602082478192
chr1	85779100	85780100	-0.9320119098877624
chr1	85779200	85780200	-0.7516267282171678
chr1	85779300	85780300	-0.7349274994958394
chr1	85779400	85780400	-0.580493766140659
chr1	85779500	85780500	-0.5898813169714158
chr1	85779600	85780600	0.001395881173788488
chr1	85779700	85780700	0.7317147291700654
chr1	85779800	85780800	0.2523877960968431
chr1	85779900	85780900	0.29237921912759235
chr1	85780000	85781000	0.3444953617917711
chr1	85780100	85781100	0.4654941169895114
chr1	85780200	85781200	0.29181997474651705
chr1	85780300	85781300	0.4353544628831112
chr1	85780400	85781400	0.5114192167437207
chr1	85780500	85781500	0.2765312301439392
chr1	85780600	85781600	0.03936009448063778
chr1	85780700	85781700	-0.3260278999176771
chr1	85780800	85781800	0.8587104372414391
chr1	85780900	85781900	0.4560071201374132
chr1	85781000	85782000	-0.003778884724889172
chr1	85781100	85782100	0.036455765566297996
chr1	85781200	85782200	0.8107350379491683
chr1	85781300	85782300	0.6512178755618147
chr1	85781400	85782400	0.34099131930272913
chr1	85781500	85782500	0.823348078732668
chr1	85781600	85782600	0.987490011859072
chr1	85781700	85782700	0.9152584093797635
chr1	85781800	85782800	0.2378846289245605
chr1	85781900	85782900	0.9858107745607172
chr1	85782000	85783000	0.617234797369575
chr1	85782100	85783100	0.16156047048591687
chr1	85782200	85783200	0.7975913681227776
chr1	85782300	85783300	0.7764507696331033
chr1	85782400	85783400	0.27104546723742023
chr1	85782500	85783500	-0.20480766077408946
chr1	85782600	85783600	-0.12000611340404375
chr1	85782700	85783700	-0.14097864505290705
chr1	85782800	85783800	-0.2537710769197118
chr1	85782900	85783900	-1.2085998274748777
chr1	85783000	85784000	-0.9669513684807455
chr1	85783100	85784100	-0.654254151903583
chr1	85783200	85784200	-1.5529701725673892
chr1	85783300	85784300	-1.0188353947443545
chr1	85783400	85784400	-0.7525871639840475
chr1	85783500	85784500	-0.6918798609031033
chr1	85783600	85784600	-0.31125325073436433
chr1	85783700	85784700	-0.9944172652919926
chr1	85783800	85784800	-0.9125412450331496
chr1	85783900	85784900	-0.7614872674516009
chr1	85784000	85785000	-0.986871704075
chr1	85784100	85785100	-1.4890389266736426
chr1	85784200	85785200	-1.35760778926628
chr1	85784300	85785300	-2.029103178330085
chr1	85784400	85785400	-1.8012671428441398
chr1	85784500	85785500	-1.3338945875438115
chr1	85784600	85785600	-1.7057121752898772
chr1	85784700	85785700	-0.8925194617945433
chr1	85784800	85785800	-0.7321071145249781
chr1	85784900	85785900	-0.8191012693589064
chr1	85785000	85786000	-0.5720514192110956
chr1	85785100	85786100	-0.34770977036419265
chr1	85785200	85786200	-0.50092524943034
chr1	85785300	85786300	-0.4981374809867569
chr1	85785400	85786400	-0.06646329211486864
chr1	85785500	85786500	-0.376686837147142
chr1	85785600	85786600	-0.27892444707847897
chr1	85785700	85786700	-0.2203727414069749
chr1	85785800	85786800	0.06961823436570938
chr1	85785900	85786900	0.4670587043697231
chr1	85786000	85787000	0.24955237721168677
chr1	85786100	85787100	0.2519550732511205
chr1	85786200	85787200	0.19303363814247468
chr1	85786300	85787300	0.6134540952582375
chr1	85786400	85787400	-0.015395198117815416
chr1	85786500	85787500	-0.013481068002614293
chr1	85786600	85787600	-0.3773362098174092
chr1	85786700	85787700	-0.4663376580644458
chr1	85786800	85787800	-0.7638386782021404
chr1	85786900	85787900	-0.9057666150314893
chr1	85787000	85788000	-0.2707253232606855
chr1	85787100	85788100	-0.05530227348575957
chr1	85787300	85788300	0.1408015666020979
chr1	85787400	85788400	1.2591794556714735
chr1	85787500	85788500	1.3700443621136782
chr1	85787600	85788600	1.6870030983709754
chr1	85787700	85788700	2.0468235604217284
chr1	85787800	85788800	1.9186663927264127
chr1	85787900	85788900	2.512978099474436
chr1	85788000	85789000	2.526835362121725
chr1	85788100	85789100	2.6272191545857995
chr1	85788200	85789200	2.751832009447379
chr1	85788300	85789300	2.5747645376253425
chr1	85788400	85789400	1.5311603065297816
chr1	85788500	85789500	1.5290880266829487
chr1	85788600	85789600	1.8100237126338623
chr1	85788700	85789700	1.3814827547989241
chr1	85788800	85789800	1.3478033880429228
chr1	85790100	85791100	-0.2847554642822554
chr1	85790200	85791200	-0.4170388137295711
chr1	85790300	85791300	0.2703635023780519
chr1	85790400	85791400	0.2955013224427362
chr1	85790500	85791500	0.2338535351707264
chr1	85790600	85791600	0.17550481773478746
chr1	85790700	85791700	0.228521480875462
chr1	85790800	85791800	-0.25379843729080764
chr1	85790900	85791900	-0.35444743821975466
chr1	85791000	85792000	-0.35481634348010216
chr1	85791100	85792100	-0.3012348019104513
chr1	85791200	85792200	-0.3912963025917872
chr1	85791300	85792300	-0.5104063439370166
chr1	85791400	85792400	-0.6209160585786901
chr1	85791500	85792500	-0.5560491893198882
chr1	85792600	85793600	2.075958592311787
chr1	85792700	85793700	2.1462629179584582
chr1	85792800	85793800	1.864712250200394
chr1	85792900	85793900	2.2327014428060816
chr1	85793000	85794000	2.3071584112423875
chr1	85793100	85794100	2.244263922912832
chr1	85793200	85794200	2.7796035045120493
chr1	85793300	85794300	2.4915794525023056
chr1	85793400	85794400	2.1700116506119973
chr1	85793500	85794500	0.8121391391094728
chr1	85793600	85794600	0.936358935068334
chr1	85793700	85794700	1.045230022745019
chr1	85793800	85794800	1.0317059310710406
chr1	85793900	85794900	0.30305712164093546
chr1	85794000	85795000	0.002359332852575605
chr1	85794100	85795100	-0.022687939483371902
chr1	85794200	85795200	-0.4213686372113975
chr1	85794300	85795300	-0.6730107747102133
chr1	85794400	85795400	0.035737712852658504
chr1	85794500	85795500	0.8227233991501652
chr1	85794600	85795600	0.410707442300798
chr1	85794700	85795700	-0.461941238616411
chr1	85794800	85795800	-0.8493196174791169
chr1	85794900	85795900	-0.8342663277720112
chr1	85795000	85796000	-0.24878233985954049
chr1	85795100	85796100	-0.2442286006765141
chr1	85795200	85796200	-0.407992262570061
chr1	85795300	85796300	-0.17191131909718707
chr1	85795400	85796400	-0.7414897123309623
chr1	85795500	85796500	-0.9253223515999441
chr1	85795600	85796600	-0.7566970490561242
chr1	85795700	85796700	0.20598676033371915
chr1	85795800	85796800	-0.08688079725734396
chr1	85795900	85796900	0.2127693715847777
chr1	85796000	85797000	0.07076402269432495
chr1	85796100	85797100	0.3440710861433253
chr1	85796200	85797200	0.9452776402692934
chr1	85797300	85798300	-0.4987388116634962
chr1	85797400	85798400	-0.2951641810616001
chr1	85797500	85798500	0.37719962132372603
chr1	85797600	85798600	-0.010992971511479255
chr1	85797700	85798700	-0.21271525523745025
chr1	85797800	85798800	-0.3736773509247647
chr1	85797900	85798900	-0.5785391734512165
chr1	85798000	85799000	-0.5052347952001957
chr1	85798100	85799100	-0.35345182374744233
chr1	85798200	85799200	-0.31591752285620794
chr1	85798300	85799300	0.0280824503707424
chr1	85799400	85800400	0.3779027609179847
chr1	85799500	85800500	0.4553501565718173
chr1	85799600	85800600	0.04731341339685004
chr1	85799700	85800700	0.157021063730325
chr1	85799800	85800800	0.06492945647729004
chr1	85799900	85800900	-0.03245324230506469
chr1	85800000	85801000	-0.4447663629463264
chr1	85800100	85801100	-0.1838576653093215
chr1	85800200	85801200	-0.5365412643459602
chr1	85800300	85801300	-1.0886400637617577
chr1	85800400	85801400	-0.94856924027486
chr1	85800500	85801500	-1.139555946085864
chr1	85800600	85801600	-0.648985102962332
chr1	85800700	85801700	-0.6324909688133067
chr1	85800800	85801800	-0.11085383764694293
chr1	85800900	85801900	-0.22346247202446706
chr1	85801000	85802000	0.07822033783539335
chr1	85801100	85802100	0.06179795544502624
chr1	85801200	85802200	0.2071599934356181
chr1	85801300	85802300	0.5224943793726614
chr1	85801400	85802400	0.4517765854987456
chr1	85801500	85802500	0.7614962684919303
chr1	85801600	85802600	0.4282896055069551
chr1	85801700	85802700	-0.16495781747441765
chr1	85801800	85802800	-1.022638775123337
chr1	85801900	85802900	-1.60844884620307
chr1	85802000	85803000	-1.3742874120035953
chr1	85802100	85803100	-1.3001091987442832
chr1	85802200	85803200	-1.2755099353274515
chr1	85802300	85803300	-1.3622529496237343
chr1	85802400	85803400	-1.0660938441733006
chr1	85803500	85804500	-1.1124249410602502
chr1	85803600	85804600	-0.8294613919224064
chr1	85803700	85804700	-0.7048274847590481
chr1	85803800	85804800	-0.6290076712148842
chr1	85803900	85804900	0.031961165372520126
chr1	85804000	85805000	0.17218166546625507
chr1	85804100	85805100	0.5757209016670864
chr1	85804200	85805200	0.4038056186508007
chr1	85804300	85805300	0.10816569989118964
chr1	85804400	85805400	0.6499145447806374
chr1	85804500	85805500	1.4927097782741534
chr1	85804600	85805600	1.729074767729879
chr1	85804700	85805700	1.2309296416205502
chr1	85804800	85805800	1.2126046773513472
chr1	85804900	85805900	1.122397999606611
chr1	85805000	85806000	1.3158427489335225
chr1	85806600	85807600	0.042625231986609294
chr1	85806700	85807700	0.6890740479900227
chr1	85806800	85807800	0.7705216763288164
chr1	85806900	85807900	1.1541666836723483
chr1	85807000	85808000	1.0031907035038978
chr1	85807100	85808100	1.320734885183676
chr1	85807200	85808200	1.2171709523931942
chr1	85807300	85808300	0.542655160412458
chr1	85807400	85808400	1.5880532852381528
chr1	85807500	85808500	1.1068601300895418
chr1	85807600	85808600	1.3843857696316049
chr1	85807700	85808700	0.6652708941584533
chr1	85807800	85808800	0.5470016760236998
chr1	85807900	85808900	0.10357857082236216
chr1	85808000	85809000	0.2357916285906794
chr1	85808100	85809100	-0.5463449738481913
chr1	85808200	85809200	-0.6595330398585075
chr1	85808300	85809300	0.1766637705487517
chr1	85808400	85809400	-0.3839168887031675
chr1	85808500	85809500	-0.1616114401662713
chr1	85808600	85809600	-0.3428356265101169
chr1	85808700	85809700	-0.09899314743415588
chr1	85808800	85809800	0.2529111121631546
chr1	85808900	85809900	0.4147993045654849
chr1	85809000	85810000	0.32847073888380574
chr1	85809100	85810100	0.3947188953302612
chr1	85809200	85810200	0.98061718916363
chr1	85809300	85810300	0.5472148451550743
chr1	85809400	85810400	0.8192846037579857
chr1	85809500	85810500	1.1380969920128667
chr1	85809600	85810600	0.4121005410535084
chr1	85809700	85810700	0.9718745197867359
chr1	85809800	85810800	0.2996915596878174
chr1	85809900	85810900	0.14617272403793194
chr1	85810000	85811000	0.6823968440538001
chr1	85810100	85811100	1.3708149753845895
chr1	85810200	85811200	1.0810863660234298
chr1	85810300	85811300	1.1042364981013877
chr1	85810400	85811400	1.1373920978853302
chr1	85810500	85811500	0.6979126778817422
chr1	85810600	85811600	1.6403756460636545
chr1	85810700	85811700	1.2341185642007455
chr1	85810800	85811800	1.6776348025637429
chr1	85810900	85811900	1.8553588430345724
chr1	85811000	85812000	1.3687518913198407
chr1	85811100	85812100	0.8733121827043772
chr1	85811200	85812200	0.5361566890210251
chr1	85811300	85812300	0.7523851971493014
chr1	85811400	85812400	0.5607826625407951
chr1	85811500	85812500	0.9772071033375264
chr1	85811600	85812600	1.11422824334056
chr1	85811700	85812700	1.0939818320796948
chr1	85811800	85812800	0.8665260567085123
chr1	85811900	85812900	1.832028093377607
chr1	85812000	85813000	1.849985564162457
chr1	85812100	85813100	1.8855634804290464
chr1	85812200	85813200	2.613744047610191
chr1	85812300	85813300	2.084753452197983
chr1	85812400	85813400	1.8971467609709645
chr1	85813600	85814600	1.054589384691657
chr1	85813700	85814700	0.9971140851650816
chr1	85813800	85814800	0.8403390190582081
chr1	85813900	85814900	0.8679334142223338
chr1	85814000	85815000	0.45109183134285813
chr1	85814100	85815100	0.22424435749296687
chr1	85814200	85815200	-0.19016738993905305
chr1	85814300	85815300	-0.3722829372446804
chr1	85814400	85815400	0.0962954297484145
chr1	85814500	85815500	0.23007556126899176
chr1	85814600	85815600	-0.028758124050007362
chr1	85814700	85815700	-0.07160776891590437
chr1	85814800	85815800	0.4173688130037828
chr1	85814900	85815900	0.6441168362282059
chr1	85815000	85816000	1.4199047900905837
chr1	85815100	85816100	1.8039572310325007
chr1	85815200	85816200	1.6969239587849687
chr1	85815300	85816300	2.1420958946879907
chr1	85815400	85816400	1.7086710719165854
chr1	85815500	85816500	1.8447512121871497
chr1	85815600	85816600	1.567355241030305
chr1	85815700	85816700	1.6591638437676028
chr1	85815800	85816800	1.71368809740336
chr1	85815900	85816900	1.0961610582848835
chr1	85816000	85817000	0.38227941626562856
chr1	85816100	85817100	0.24541568947650635
chr1	85816200	85817200	0.7955538809489364
chr1	85816300	85817300	0.4305790054696685
chr1	85816400	85817400	0.8720954865915639
chr1	85816500	85817500	0.6640212057936765
chr1	85816600	85817600	1.2056733006905862
chr1	85816700	85817700	1.0117505662976674
chr1	85816800	85817800	0.01745142301372143
chr1	85816900	85817900	0.06720262710427696
chr1	85817000	85818000	-0.10273241999082297
chr1	85817100	85818100	-0.6094925930367816
chr1	85817200	85818200	-0.8103748537921609
chr1	85817300	85818300	-0.5060769797041814
chr1	85817400	85818400	-0.7674572285689654
chr1	85817500	85818500	-0.2944013873131148
chr1	85817600	85818600	-0.3750311178978351
chr1	85817700	85818700	-0.6222810207490967
chr1	85817800	85818800	0.06889686720507056
chr1	85817900	85818900	0.3891324337718586
chr1	85818000	85819000	0.7081745627694613
chr1	85818100	85819100	1.3173470671674752
chr1	85818200	85819200	1.3178252847191096
chr1	85818300	85819300	1.3712366708369617
chr1	85818400	85819400	2.0444698052262016
chr1	85818500	85819500	1.3036840403101315
chr1	85818600	85819600	1.4479999138881443
chr1	85818700	85819700	1.6538739630809998
chr1	85818800	85819800	1.3511882546906349
chr1	85819900	85820900	0.9909127133152472
chr1	85820000	85821000	0.9087708148290394
chr1	85820100	85821100	1.2519228985345534
chr1	85820200	85821200	0.8660649913913026
chr1	85820300	85821300	0.30102411497383097
chr1	85820400	85821400	-0.02364243135555524
chr1	85820500	85821500	-0.5364074527608509
chr1	85820600	85821600	-0.3350094542413259
chr1	85820700	85821700	-0.6980093526706093
chr1	85820800	85821800	-1.1350069942508745
chr1	85820900	85821900	-0.9736466505199748
chr1	85821000	85822000	-0.8950880361092075
chr1	85821100	85822100	-1.1627757611650211
chr1	85821200	85822200	-0.5223894278934066
chr1	85821300	85822300	-0.3832816600241447
chr1	85821400	85822400	-0.4550860855179686
chr1	85821500	85822500	-0.3387217243498708
chr1	85821600	85822600	-0.5292643709241518
chr1	85821700	85822700	-0.8765114443089325
chr1	85821800	85822800	-0.8023338727520266
chr1	85821900	85822900	-1.1448753627893582
chr1	85822000	85823000	-1.6778880220794639
chr1	85822100	85823100	-1.7797742188288102
chr1	85822200	85823200	-2.359757024209028
chr1	85822300	85823300	-2.151032794131651
chr1	85822400	85823400	-1.6639852465342346
chr1	85822500	85823500	-1.1502971343514958
chr1	85822600	85823600	-0.3229978942530881
chr1	85822700	85823700	0.4184227646401121
chr1	85822800	85823800	0.9334094130638962
chr1	85822900	85823900	1.0138820493104777
chr1	85823000	85824000	0.9106453387268295
chr1	85823100	85824100	1.1730047622227442
chr1	85823200	85824200	1.6271833962868485
chr1	85823300	85824300	1.5813236454115844
chr1	85823400	85824400	0.8519139334289938
chr1	85823500	85824500	0.7925292585844337
chr1	85823600	85824600	-0.9876176436452644
chr1	85823700	85824700	-0.978978037503016
chr1	85823800	85824800	-1.192397479829312
chr1	85823900	85824900	-1.6194524647092647
chr1	85824000	85825000	-1.0654211816346295
chr1	85824500	85825500	-1.9664494753461488
chr1	85827000	85828000	-6.66341036747321
chr1	85827100	85828100	-8.299354707133661
chr1	85827200	85828200	-8.76266631962157
chr1	85827300	85828300	-7.686028160259283
chr1	85827400	85828400	-7.623647479374925
chr1	85827500	85828500	-7.560206299302775
chr1	85827600	85828600	-7.497175210514561
chr1	85827700	85828700	-7.568207636593466
chr1	85829100	85830100	-5.661863231376947
chr1	85829200	85830200	-6.179150309981162
chr1	85829300	85830300	-7.074050935467312
chr1	85829400	85830400	-7.235822333159636
chr1	85829500	85830500	-7.667231369129933
chr1	85829600	85830600	-7.3523646813604335
chr1	85829700	85830700	-6.315550255102699
chr1	85829800	85830800	-6.3779655377822815
chr1	85829900	85830900	-6.166379238370588
chr1	85830000	85831000	-5.887744578623899
chr1	85830100	85831100	-5.6375525804053614
chr1	85830200	85831200	-5.653536406044183
chr1	85830300	85831300	-4.581401419867676
chr1	85830400	85831400	-4.770805684573014
chr1	85830500	85831500	-4.2829810046089385
chr1	85830600	85831600	-4.6968591209178445
chr1	85830700	85831700	-5.1322716096338805
chr1	85830800	85831800	-5.0097832459574985
chr1	85830900	85831900	-5.134491678235178
chr1	85831000	85832000	-5.025928018851861
chr1	85831100	85832100	-5.6711226212903965
chr1	85831200	85832200	-5.08549946008937
chr1	85831300	85832300	-5.3490325314652045
chr1	85831400	85832400	-4.6969508484193545
chr1	85831500	85832500	-4.581841031642913
chr1	85831600	85832600	-4.468622752462694
chr1	85831700	85832700	-4.10982593092214
chr1	85831800	85832800	-3.9731412563951225
chr1	85832600	85833600	-6.597090802848362
chr1	85832700	85833700	-6.9294268148104265
chr1	85832800	85833800	-6.166539146723722
chr1	85832900	85833900	-6.214887005389782
chr1	85833000	85834000	-6.135481417600667
chr1	85833100	85834100	-6.181699859858466
chr1	85834000	85835000	-1.7707788774421636
chr1	85834100	85835100	-1.7437541866156798
chr1	85834200	85835200	-2.058022374276553
chr1	85834300	85835300	-1.7417258366509412
chr1	85834400	85835400	-1.8728639915144407
chr1	85834500	85835500	-1.81909110662914
chr1	85834600	85835600	-1.7704982276177652
chr1	85834700	85835700	-1.559695759708651
chr1	85834800	85835800	-0.8385808270111711
chr1	85834900	85835900	-0.7529246385714
chr1	85835000	85836000	-1.0661655817773026
chr1	85835100	85836100	-1.6914821323303717
chr1	85835200	85836200	-1.603256118490359
chr1	85835300	85836300	-1.3607748272843416
chr1	85835400	85836400	-1.7362930451685703
chr1	85835500	85836500	-1.2535840232202884
chr1	85835600	85836600	-1.5617080152883045
chr1	85835700	85836700	-1.4485403738397722
chr1	85835800	85836800	-0.6459076629370513
chr1	85835900	85836900	-0.4652353920362416
chr1	85836000	85837000	-0.0702691613137922
chr1	85836100	85837100	0.8019289245560078
chr1	85836200	85837200	1.0959086227396146
chr1	85836300	85837300	0.6656033631303067
chr1	85836400	85837400	1.0837060482608214
chr1	85836500	85837500	0.8425264762512664
chr1	85836600	85837600	0.5935448753156441
chr1	85836700	85837700	0.9164898350026616
chr1	85836800	85837800	-0.02507163791060797
chr1	85836900	85837900	0.1113935306583733
chr1	85837000	85838000	0.8848922575382598
chr1	85837100	85838100	1.1287277167907643
chr1	85837200	85838200	1.3071718567202188
chr1	85837300	85838300	1.7470011210664882
chr1	85837400	85838400	1.8679092011609042
chr1	85837500	85838500	2.4809185442335187
chr1	85837600	85838600	2.139271397880937
chr1	85837700	85838700	2.3554125363737057
chr1	85837800	85838800	2.886485347886385
chr1	85837900	85838900	2.356389731350222
chr1	85838000	85839000	1.8474404361515955
chr1	85838100	85839100	1.3502832303217258
chr1	85838200	85839200	0.8303921317673046
chr1	85838300	85839300	0.7434778204404637
chr1	85838400	85839400	0.4425882084304296
chr1	85838500	85839500	0.00448086447323739
chr1	85838600	85839600	0.5349009591937757
chr1	85838700	85839700	0.26067092897199884
chr1	85838800	85839800	0.06961809052171543
chr1	85838900	85839900	0.5682988969700877
chr1	85839000	85840000	0.30381695996065067
chr1	85839100	85840100	0.7147368888928164
chr1	85839200	85840200	1.294830697433418
chr1	85839300	85840300	1.3723925581224659
chr1	85839400	85840400	0.8747807893048855
chr1	85839500	85840500	1.1328280803811044
chr1	85839600	85840600	0.8746096736215975
chr1	85839700	85840700	0.1955154903420778
chr1	85839800	85840800	-0.3549803173799269
chr1	85839900	85840900	-0.6575436646325079
chr1	85840000	85841000	-0.7155150550806118
chr1	85840100	85841100	-0.8617329688887364
chr1	85840200	85841200	-0.7165088495028354
chr1	85840300	85841300	-0.9084282150752064
chr1	85840400	85841400	-0.5004679034707625
chr1	85840500	85841500	-0.7364767936658173
chr1	85840600	85841600	-1.1722564250396337
chr1	85840700	85841700	-0.5664125699143026
chr1	85840800	85841800	-0.4406363183944651
chr1	85840900	85841900	-0.16326992291538028
chr1	85841000	85842000	0.19869483643703365
chr1	85841100	85842100	0.21276597301652989
chr1	85841200	85842200	-0.5366280156167238
chr1	85841300	85842300	-0.9182081338913262
chr1	85841400	85842400	-0.8272193318935731
chr1	85841500	85842500	-1.1125683142857048
chr1	85841600	85842600	-1.330358343283472
chr1	85841700	85842700	-1.7597506252065718
chr1	85841800	85842800	-1.0771624430471378
chr1	85841900	85842900	-0.9725585808928238
chr1	85842000	85843000	-1.069238555896865
chr1	85842100	85843100	-1.0211314456567877
chr1	85842200	85843200	-0.9951500551990964
chr1	85842300	85843300	-0.8743003792972402
chr1	85842400	85843400	-0.8459895214987596
chr1	85842500	85843500	-0.8372868970342471
chr1	85842600	85843600	0.12636398507797109
chr1	85842700	85843700	0.21365451460036253
chr1	85842800	85843800	0.15291684339440442
chr1	85842900	85843900	0.09283024075035687
chr1	85843000	85844000	0.059894038311146564
chr1	85843100	85844100	0.21760391663764944
chr1	85843200	85844200	-0.07704029539388718
chr1	85843300	85844300	0.38250417961958105
chr1	85843400	85844400	0.2429410906121225
chr1	85843500	85844500	0.3707086946629888
chr1	85843600	85844600	0.2354322737690203
chr1	85843700	85844700	0.627590370681217
chr1	85843800	85844800	0.2391145383016701
chr1	85843900	85844900	0.4672015280824895
chr1	85844000	85845000	0.14776850034935415
chr1	85844100	85845100	-0.5624469387888057
chr1	85844200	85845200	0.5858800741451649
chr1	85844300	85845300	0.17387566201237808
chr1	85844400	85845400	0.09450768074678977
chr1	85844500	85845500	0.3241514487249943
chr1	85844600	85845600	0.3246003986811152
chr1	85844700	85845700	0.030583214402204788
chr1	85844800	85845800	0.4743516907754566
chr1	85844900	85845900	-0.14824860046695254
chr1	85845000	85846000	0.4516208092167393
chr1	85845100	85846100	0.9224092723968608
chr1	85845200	85846200	0.5734185491534181
chr1	85845300	85846300	0.7436341037745314
chr1	85845400	85846400	1.2090115208268644
chr1	85845500	85846500	0.9408758099563598
chr1	85845600	85846600	1.116388937223534
chr1	85845700	85846700	1.4367113621684666
chr1	85845800	85846800	1.0762236915674708
chr1	85845900	85846900	1.3675385847308439
chr1	85846000	85847000	0.44269797742344363
chr1	85846100	85847100	0.4441046629698813
chr1	85846200	85847200	0.5378457290021483
chr1	85846300	85847300	0.5858739639807765
chr1	85846400	85847400	0.6755853770823607
chr1	85846500	85847500	1.1906109346842093
chr1	85846600	85847600	1.2157819258031841
chr1	85846700	85847700	0.943530972291294
chr1	85846800	85847800	1.1974049009473169
chr1	85846900	85847900	1.1465134642972732
chr1	85847000	85848000	2.2966661570256157
chr1	85847100	85848100	1.777802126062655
chr1	85847200	85848200	1.0445698681230031
chr1	85847300	85848300	1.2327372265732677
chr1	85847400	85848400	1.0153699095134665
chr1	85847500	85848500	0.8453574246218956
chr1	85847600	85848600	0.6688743543642481
chr1	85847700	85848700	0.4086548203697069
chr1	85847800	85848800	0.047502475866648436
chr1	85847900	85848900	-0.6992333519936484
chr1	85848000	85849000	-1.6234602995280114
chr1	85848100	85849100	-1.5130436093091144
chr1	85848200	85849200	-0.8206655811941079
chr1	85848300	85849300	-0.6891839273945264
chr1	85848400	85849400	-0.4358714147370142
chr1	85848500	85849500	-0.9050292930873504
chr1	85848600	85849600	-0.7614016718969078
chr1	85848700	85849700	-0.4058247594785502
chr1	85848800	85849800	-0.17688207486536436
chr1	85848900	85849900	0.6117373753601867
chr1	85849000	85850000	1.0368170434095676
chr1	85849100	85850100	0.8717458677250253
chr1	85849200	85850200	0.3613375536143191
chr1	85849300	85850300	-0.2468966085571896
chr1	85849400	85850400	-0.7082408873378196
chr1	85849500	85850500	-0.3533830956399671
chr1	85849600	85850600	-0.4302438596175474
chr1	85849700	85850700	-0.32419116788463204
chr1	85849800	85850800	-0.7436770179730998
chr1	85849900	85850900	-0.8041545409879968
chr1	85850000	85851000	-0.6021010632586268
chr1	85850100	85851100	0.012881474681036708
chr1	85850200	85851200	-0.4466295776064845
chr1	85850300	85851300	-0.4858156113022278
chr1	85850400	85851400	0.023655351606102715
chr1	85850500	85851500	-0.06878987967336046
chr1	85850600	85851600	-0.16169648198722106
chr1	85850700	85851700	-0.5858993102442565
chr1	85850800	85851800	-0.11481917393834735
chr1	85850900	85851900	-0.27131663643514514
chr1	85851000	85852000	-0.5194293380365759
chr1	85851100	85852100	-0.6444123667031886
chr1	85851200	85852200	0.1815835971513688
chr1	85851300	85852300	0.6448431801619849
chr1	85851400	85852400	0.548278297009552
chr1	85851500	85852500	0.5052049965807422
chr1	85851600	85852600	0.7777600673384896
chr1	85851700	85852700	0.8763216915265357
chr1	85851800	85852800	0.6967782117386572
chr1	85851900	85852900	0.7949819156802431
chr1	85852000	85853000	1.0516643744096943
chr1	85852100	85853100	1.2790217828938588
chr1	85852200	85853200	1.513594151603918
chr1	85852300	85853300	1.3107776490643368
chr1	85852400	85853400	0.9491534867424278
chr1	85852500	85853500	0.7604093686030577
chr1	85852600	85853600	0.43024630157775023
chr1	85852700	85853700	0.19693550309233035
chr1	85852800	85853800	0.2887952312907012
chr1	85852900	85853900	0.03975589831254881
chr1	85853000	85854000	-0.5051731784509254
chr1	85853100	85854100	-1.1513231874939749
chr1	85853200	85854200	-1.659849190030389
chr1	85853300	85854300	-1.5819113643543168
chr1	85853400	85854400	-1.736397961173299
chr1	85853500	85854500	-1.5283735327567964
chr1	85853600	85854600	-1.6562386844144483
chr1	85853700	85854700	-1.97486729488211
chr1	85853800	85854800	-2.186672997969908
chr1	85853900	85854900	-2.568897186496572
chr1	85854000	85855000	-2.015390104451844
chr1	85854100	85855100	-1.4448462134049296
chr1	85854200	85855200	-0.9292085912709324
chr1	85854300	85855300	-1.2274193470437331
chr1	85854400	85855400	-0.909380702654078
chr1	85854500	85855500	-1.3243748941574482
chr1	85854800	85855800	-0.2317408326742434
chr1	85854900	85855900	-0.1608954314060029
chr1	85855000	85856000	-0.7932646227318298
chr1	85855100	85856100	-1.04809922747268
chr1	85855200	85856200	-1.2445909447933463
chr1	85855300	85856300	-1.00178246972669
chr1	85855400	85856400	-1.100506332749052
chr1	85855500	85856500	-0.6323089157312022
chr1	85855600	85856600	-1.3564108402619672
chr1	85855700	85856700	-1.2905574295400812
chr1	85855800	85856800	-1.541685205943106
chr1	85855900	85856900	-1.0110950823520315
chr1	85856000	85857000	-0.8829908673117202
chr1	85856100	85857100	-0.5663576504045531
chr1	85856200	85857200	-0.8176964660758119
chr1	85856300	85857300	-0.7661632013793332
chr1	85856400	85857400	-0.7321881040862891
chr1	85857500	85858500	-0.08238800280319906
chr1	85857600	85858600	-0.028685149314585743
chr1	85857700	85858700	0.6049275268022939
chr1	85857800	85858800	1.3533396184635076
chr1	85857900	85858900	1.2441502676577312
chr1	85858000	85859000	1.1830900288117903
chr1	85858100	85859100	2.6042609059718
chr1	85858200	85859200	2.2216470903473025
chr1	85858300	85859300	2.5372308247827475
chr1	85858400	85859400	2.438279964672489
chr1	85858500	85859500	2.682523618603912
chr1	85858600	85859600	2.4552178087747483
chr1	85858700	85859700	1.6083895644396804
chr1	85858800	85859800	1.0676072308809603
chr1	85858900	85859900	1.0202052138329152
chr1	85859000	85860000	0.9123162935745132
chr1	85859100	85860100	0.02049926191957385
chr1	85859200	85860200	0.2265861751668133
chr1	85859300	85860300	0.23063912555686256
chr1	85859400	85860400	-0.27339739725648954
chr1	85859500	85860500	-0.4282017036228187
chr1	85859600	85860600	-0.3702357417033271
chr1	85859700	85860700	0.247693340587238
chr1	85859800	85860800	0.026965388114345082
chr1	85859900	85860900	0.14495340232424933
chr1	85860000	85861000	0.20113428874764555
chr1	85860100	85861100	0.4599891062999463
chr1	85860200	85861200	-0.05600834534574777
chr1	85860300	85861300	-0.0044449875004801305
chr1	85860400	85861400	0.14975801177515893
chr1	85860500	85861500	-0.24049715762831755
chr1	85860600	85861600	-0.14720053639867114
chr1	85860700	85861700	-0.5832413457235404
chr1	85860800	85861800	-1.0015423008964741
chr1	85860900	85861900	-1.3880356303450978
chr1	85861000	85862000	-1.4880863877401027
chr1	85861100	85862100	-1.6685785936580266
chr1	85861200	85862200	-1.9795761357199184
chr1	85861300	85862300	-2.7669358722681774
chr1	85861400	85862400	-2.6545091538825107
chr1	85861500	85862500	-1.9359790402242247
chr1	85861600	85862600	-2.2604223012714324
chr1	85861700	85862700	-2.2427992874716907
chr1	85861800	85862800	-1.2753024065590788
chr1	85861900	85862900	-1.6745891393574477
chr1	85862000	85863000	-1.5698900741315702
chr1	85862100	85863100	-1.9571659473760343
chr1	85862200	85863200	-1.596388164648218
chr1	85862300	85863300	-1.0953736633466575
chr1	85862400	85863400	-1.2393482057069505
chr1	85862500	85863500	-2.0996290664204733
chr1	85862600	85863600	-2.735278673839541
chr1	85862700	85863700	-3.176792839180896
chr1	85862800	85863800	-3.847125202915729
chr1	85862900	85863900	-3.7178908554814414
chr1	85863000	85864000	-4.5819563014187334
chr1	85863100	85864100	-4.2025820665624405
chr1	85863200	85864200	-3.8161415751393264
chr1	85863300	85864300	-3.85305279797525
chr1	85863400	85864400	-3.8018099673275376
chr1	85864400	85865400	-2.6756601499055783
chr1	85864500	85865500	-2.8806163347618585
chr1	85864600	85865600	-2.931819673723328
chr1	85864700	85865700	-3.322781434420081
chr1	85864800	85865800	-2.421208959088195
chr1	85864900	85865900	-2.017789741932675
chr1	85865000	85866000	-1.6271074882184193
chr1	85865100	85866100	-0.8982954295422112
chr1	85865200	85866200	-0.5086093469713939
chr1	85865300	85866300	-0.2754209710750575
chr1	85865400	85866400	-0.5394670727005865
chr1	85865500	85866500	-0.9162615029715592
chr1	85865600	85866600	-0.6642868781381115
chr1	85865700	85866700	0.2249500049850713
chr1	85866100	85867100	-0.07587853148438559
chr1	85866200	85867200	-0.0715291515207272
chr1	85866300	85867300	-0.20621771215269705
chr1	85866400	85867400	0.011915968846023734
chr1	85866500	85867500	0.5117315221469066
chr1	85866600	85867600	0.4526908733834457
chr1	85867200	85868200	1.3481526527876149
chr1	85867300	85868300	0.7738295072088639
chr1	85867400	85868400	1.0788410498360423
chr1	85867500	85868500	0.8446852957252425
chr1	85867600	85868600	1.0535947837654611
chr1	85867700	85868700	0.8282435984064891
chr1	85867800	85868800	0.14646720380294226
chr1	85867900	85868900	-0.7346595399869218
chr1	85868000	85869000	-1.3883778928242774
chr1	85868100	85869100	-1.1509744799369392
chr1	85868200	85869200	-1.1933739212639685
chr1	85868300	85869300	-0.9313178495901564
chr1	85868400	85869400	-1.0957238297893759
chr1	85868500	85869500	-1.3957065789276997
chr1	85868600	85869600	-2.0027868682504915
chr1	85868700	85869700	-2.6032855147300578
chr1	85868800	85869800	-2.506304264103897
chr1	85868900	85869900	-2.2802982539377497
chr1	85869000	85870000	-2.2853687669898277
chr1	85869100	85870100	-3.6846622088189234
chr1	85869200	85870200	-4.5975834530053685
chr1	85869300	85870300	-5.523603578892982
chr1	85869400	85870400	-6.571913997383027
chr1	85869500	85870500	-6.761517824147044
chr1	85869600	85870600	-6.688194220142305
chr1	85869700	85870700	-5.779817522047104
chr1	85869800	85870800	-5.554878832474683
chr1	85869900	85870900	-6.0523003503140655
chr1	85870000	85871000	-5.9965474557483445
chr1	85870100	85871100	-5.793053608600492
chr1	85870200	85871200	-5.246491717389295
chr1	85870300	85871300	-4.706491867852442
chr1	85870400	85871400	-4.530603002514612
chr1	85870500	85871500	-4.4572424900017245
chr1	85870600	85871600	-4.498501263355132
chr1	85870700	85871700	-5.1844347195245195
chr1	85870800	85871800	-5.420550850735439
chr1	85870900	85871900	-5.198363851356591
chr1	85871000	85872000	-4.954130545649891
chr1	85871100	85872100	-4.4402900895970046
chr1	85871200	85872200	-4.603844308725831
chr1	85871300	85872300	-4.7016835276666535
chr1	85871400	85872400	-4.552289925223513
chr1	85871500	85872500	-4.493651457593859
chr1	85871600	85872600	-5.214540394122565
chr1	85871700	85872700	-5.324046556760863
chr1	85871800	85872800	-5.907229685782666
chr1	85871900	85872900	-6.299008403681755
chr1	85872000	85873000	-6.537292541014753
chr1	85872100	85873100	-6.885574745211297
chr1	85872200	85873200	-7.559207438765522
chr1	85872300	85873300	-7.818554280021888
chr1	85872400	85873400	-7.0926453503264115
chr1	85872500	85873500	-7.295133205750562
chr1	85872600	85873600	-6.128464011971937
chr1	85872700	85873700	-5.764991432033416
chr1	85872800	85873800	-4.767776204379307
chr1	85872900	85873900	-4.416677275585465
chr1	85873000	85874000	-4.459457612585902
chr1	85873100	85874100	-3.8671993275657655
chr1	85873200	85874200	-3.295845347435796
chr1	85873300	85874300	-2.6602153008933764
chr1	85873400	85874400	-2.409902740037144
chr1	85873500	85874500	-2.107838289283186
chr1	85873600	85874600	-2.3595492743263065
chr1	85873700	85874700	-1.8291481757281296
chr1	85873800	85874800	-2.010763864090596
chr1	85873900	85874900	-1.4121120602388746
chr1	85874000	85875000	-0.8451165911634707
chr1	85874100	85875100	-0.9824156730079359
chr1	85874600	85875600	-0.3534794925953493
chr1	85874700	85875700	0.2771833060960814
chr1	85874800	85875800	0.4811213542715466
chr1	85874900	85875900	0.4121539489495156
chr1	85875000	85876000	-0.1673909162952304
chr1	85875100	85876100	-0.2634268391881229
chr1	85875200	85876200	-0.10533110553332324
chr1	85875300	85876300	0.7414942533900555
chr1	85875400	85876400	0.5818451623233694
chr1	85875500	85876500	1.6087761708100727
chr1	85875600	85876600	1.7355575498956723
chr1	85875700	85876700	0.9830708692273344
chr1	85875800	85876800	0.8087738434280078
chr1	85875900	85876900	0.4921121016620853
chr1	85876000	85877000	0.4336367638408377
chr1	85876100	85877100	0.6411184633163803
chr1	85876200	85877200	1.2766330476101966
chr1	85876300	85877300	1.2871615947554096
chr1	85876400	85877400	1.023132040512988
chr1	85876500	85877500	0.4162839742377506
chr1	85876600	85877600	-0.1402548144777433
chr1	85876700	85877700	0.4965568488794756
chr1	85876800	85877800	0.2423825661360515
chr1	85876900	85877900	0.2825222348037104
chr1	85877000	85878000	0.9028292652319216
chr1	85877100	85878100	0.8575737370484701
chr1	85877200	85878200	-0.180813753056925
chr1	85877300	85878300	0.01474899322090747
chr1	85877400	85878400	0.6110107609499154
chr1	85877500	85878500	0.2326569266340289
chr1	85877600	85878600	-0.2993520410857658
chr1	85877700	85878700	-0.8103265023457313
chr1	85877800	85878800	-0.5546774020707329
chr1	85877900	85878900	-0.4905806393188612
chr1	85878000	85879000	-0.45277972200200534
chr1	85878100	85879100	-0.18704287803667652
chr1	85878200	85879200	0.05776036571758019
chr1	85878300	85879300	-0.2432531287909468
chr1	85878400	85879400	-0.6872951618843117
chr1	85878500	85879500	-0.14940756757311016
chr1	85878600	85879600	0.4179572232453179
chr1	85878700	85879700	0.6005472532631991
chr1	85878800	85879800	-0.06590503534435785
chr1	85878900	85879900	-0.0004963344219173732
chr1	85879000	85880000	-0.22269322728668908
chr1	85879100	85880100	-0.4291149314060705
chr1	85879200	85880200	-0.4328868041463527
chr1	85879300	85880300	-0.5778573774270923
chr1	85879400	85880400	-0.34445446836557897
chr1	85879500	85880500	-0.7377401017843139
chr1	85879600	85880600	-0.4979830519090989
chr1	85879700	85880700	-0.6941869928541939
chr1	85880600	85881600	0.06078456417817061
chr1	85880700	85881700	0.07661439018332764
chr1	85880800	85881800	0.11492285367938172
chr1	85880900	85881900	-0.09305419072979283
chr1	85881000	85882000	-0.26524609374096725
chr1	85881100	85882100	0.4140970692990233
chr1	85881200	85882200	0.6296149392824686
chr1	85881300	85882300	0.6266332129657711
chr1	85881400	85882400	0.4642494210092158
chr1	85881500	85882500	0.6166091765718623
chr1	85881600	85882600	0.7185123950842186
chr1	85881700	85882700	1.0288462968464187
chr1	85881800	85882800	1.2140366206183004
chr1	85881900	85882900	1.7923621675062509
chr1	85882000	85883000	1.9178890829786415
chr1	85882100	85883100	0.7159401834532868
chr1	85882200	85883200	0.5391441588974517
chr1	85882300	85883300	0.6466798275627845
chr1	85882400	85883400	1.0390410556026493
chr1	85882500	85883500	1.044760704204767
chr1	85882600	85883600	1.6355315424127457
chr1	85882700	85883700	1.5684767526210208
chr1	85882800	85883800	1.6055484942740832
chr1	85882900	85883900	1.312283262441324
chr1	85883000	85884000	1.6535166889458197
chr1	85883100	85884100	2.227156993777339
chr1	85883200	85884200	2.387530678686394
chr1	85883300	85884300	2.2056853124403824
chr1	85883400	85884400	2.364519389318396
chr1	85883500	85884500	2.775982888336628
chr1	85883600	85884600	1.9137151859982224
chr1	85883700	85884700	1.2934999342026174
chr1	85883800	85884800	1.2423637208826157
chr1	85883900	85884900	0.5217839158944587
chr1	85884000	85885000	0.6770052162515843
chr1	85884100	85885100	0.8602630541830553
chr1	85884200	85885200	0.8701566932953139
chr1	85884300	85885300	1.0482080807891845
chr1	85884400	85885400	0.6143978087006269
chr1	85884500	85885500	0.17779147774509607
chr1	85884600	85885600	0.29349663738696996
chr1	85884700	85885700	0.8278155746391822
chr1	85884800	85885800	0.3864798123390662
chr1	85884900	85885900	1.2779359157042796
chr1	85885000	85886000	0.7507473580631002
chr1	85885500	85886500	0.16350933570002038
chr1	85886200	85887200	1.2451920004746475
chr1	85886300	85887300	1.6331580724003456
chr1	85886400	85887400	1.3758423537918851
chr1	85886500	85887500	1.7412962477765426
chr1	85886600	85887600	1.3325226707290077
chr1	85886700	85887700	0.5972205818776841
chr1	85886800	85887800	1.1287137460682275
chr1	85886900	85887900	1.1676579285970132
chr1	85887000	85888000	1.5901878289379272
chr1	85887100	85888100	1.1227863531893094
chr1	85887200	85888200	0.9754232442157028
chr1	85887300	85888300	0.8525213521479207
chr1	85887400	85888400	0.9579157505422596
chr1	85887500	85888500	0.5878825306951669
chr1	85887600	85888600	0.7839375687647021
chr1	85887700	85888700	1.0925515427723291
chr1	85887800	85888800	1.0656049142848736
chr1	85887900	85888900	1.1721770032341718
chr1	85888000	85889000	0.8344221303200784
chr1	85888100	85889100	1.2081367725456875
chr1	85888200	85889200	1.4217862494951692
chr1	85888300	85889300	1.187243077085241
chr1	85888400	85889400	1.2600815483057235
chr1	85888500	85889500	1.324714505268796
chr1	85888600	85889600	1.274346835779707
chr1	85888700	85889700	1.4707166133583602
chr1	85888800	85889800	0.5587378009027042
chr1	85888900	85889900	0.5696264231331605
chr1	85889000	85890000	0.15756615067552904
chr1	85889100	85890100	0.23464515923866355
chr1	85889200	85890200	0.1980940003239695
chr1	85889300	85890300	0.2873087032738844
chr1	85889400	85890400	-0.0924926498994852
chr1	85889800	85890800	0.4768607504435908
chr1	85889900	85890900	0.5785544362129196
chr1	85890000	85891000	0.9786278143235924
chr1	85890100	85891100	0.6295041824959504
chr1	85891200	85892200	0.4798416819721819
chr1	85891300	85892300	0.3867849842195683
chr1	85891400	85892400	0.3382383244243369
chr1	85891500	85892500	0.1159262932395167
chr1	85891600	85892600	0.08137326968630056
chr1	85891700	85892700	0.1591262703505625
chr1	85891800	85892800	0.005142272137479512
chr1	85891900	85892900	0.2528695827546027
chr1	85892000	85893000	0.3626421357771872
chr1	85892100	85893100	0.5581263735737064
chr1	85892200	85893200	0.5935307064095813
chr1	85892300	85893300	0.13687274094661614
chr1	85892400	85893400	-0.5254443028099306
chr1	85892500	85893500	-0.07463049609872721
chr1	85892600	85893600	-0.6453820892004718
chr1	85892700	85893700	-0.9164427124115372
chr1	85892800	85893800	-1.1149791645735274
chr1	85892900	85893900	-0.4839738693439462
chr1	85893000	85894000	-0.22736833184242114
chr1	85893100	85894100	0.3240309533240834
chr1	85893200	85894200	-0.1496136541488096
chr1	85893300	85894300	0.08555016420904656
chr1	85893400	85894400	0.6501763805229858
chr1	85893500	85894500	0.30789180905914626
chr1	85893600	85894600	0.8494401418287693
chr1	85893700	85894700	1.110578573758935
chr1	85893800	85894800	1.336258041049566
chr1	85893900	85894900	0.4783273450283882
chr1	85894000	85895000	-0.27272649083947303
chr1	85894100	85895100	-0.2700123030434249
chr1	85894200	85895200	-0.18584032065571296
chr1	85894300	85895300	-0.019730405968465453
chr1	85894400	85895400	0.18009456124965734
chr1	85894500	85895500	0.16359163618146735
chr1	85894600	85895600	0.1637931136190119
chr1	85894700	85895700	-0.08587073269894922
chr1	85894800	85895800	-0.267704995786323
chr1	85894900	85895900	-0.21502256582222606
chr1	85895000	85896000	0.0580459318705181
chr1	85895100	85896100	-0.5874759527304114
chr1	85895200	85896200	-0.8113142030284707
chr1	85895300	85896300	-1.5827041031045423
chr1	85895400	85896400	-1.4719906717106286
chr1	85895500	85896500	-1.8118197845864028
chr1	85895600	85896600	-2.0400648983564253
chr1	85895700	85896700	-2.309391307763014
chr1	85895800	85896800	-1.7313746859819859
chr1	85895900	85896900	-0.7541383875847005
chr1	85896000	85897000	-0.29239725793171256
chr1	85896100	85897100	0.4647233393266098
chr1	85896200	85897200	0.9642687794396666
chr1	85896300	85897300	1.2336285063633785
chr1	85896400	85897400	0.9603434402984588
chr1	85896500	85897500	1.2017681050383513
chr1	85896600	85897600	0.9551522035127986
chr1	85896700	85897700	1.4661548151615311
chr1	85896800	85897800	1.3323440348257582
chr1	85896900	85897900	1.1387892394803527
chr1	85897000	85898000	1.3938456408372397
chr1	85897100	85898100	0.6669081328479014
chr1	85897200	85898200	0.06937279741261046
chr1	85897300	85898300	0.5450483134007154
chr1	85897400	85898400	0.7707602047230114
chr1	85897500	85898500	0.6548222384255512
chr1	85897600	85898600	0.8599112855782154
chr1	85897700	85898700	1.5690337492205098
chr1	85897800	85898800	1.6576049310434635
chr1	85897900	85898900	1.4922039727070233
chr1	85898000	85899000	1.508887371535537
chr1	85898100	85899100	2.080864194148692
chr1	85898200	85899200	2.640609357482881
chr1	85898300	85899300	1.9816464102489115
chr1	85898400	85899400	1.5864333480956467
chr1	85898500	85899500	2.1951266764989663
chr1	85898600	85899600	2.7571616284452483
chr1	85898700	85899700	2.516864791147288
chr1	85898800	85899800	2.6492062576091544
chr1	85898900	85899900	2.6866799993891344
chr1	85899000	85900000	2.115228971683293
chr1	85899100	85900100	1.7279568273098684
chr1	85899200	85900200	1.6810741845097568
chr1	85899300	85900300	2.0674017728524032
chr1	85899400	85900400	2.12820409594926
chr1	85899500	85900500	1.388429831833894
chr1	85899600	85900600	1.4394309666925156
chr1	85899700	85900700	1.0285456947351097
chr1	85899800	85900800	0.1958641955263176
chr1	85899900	85900900	-0.3197739968079894
chr1	85900000	85901000	-0.09087056441298166
chr1	85900100	85901100	0.27677034769966724
chr1	85900200	85901200	0.2287677432917736
chr1	85900300	85901300	0.2667755779516603
chr1	85900400	85901400	-0.14702025544043132
chr1	85900500	85901500	0.2466081820258311
chr1	85900600	85901600	-0.2722349716322975
chr1	85900700	85901700	-0.1274626061310379
chr1	85900800	85901800	0.38558561086311294
chr1	85901900	85902900	1.5667562291351431
chr1	85902000	85903000	1.0312806323118318
chr1	85902100	85903100	1.09750444458425
chr1	85902200	85903200	1.2105628643215622
chr1	85902300	85903300	1.2808237474340751
chr1	85902400	85903400	1.45918095963143
chr1	85902500	85903500	0.3795982700491487
chr1	85902600	85903600	0.1781427565279255
chr1	85902700	85903700	0.0037383332147614672
chr1	85902800	85903800	0.330113507200401
chr1	85902900	85903900	0.11226871447570122
chr1	85903000	85904000	0.04910169905586093
chr1	85903100	85904100	0.41378533162841297
chr1	85903200	85904200	0.8264106098556936
chr1	85903300	85904300	0.7428758822381946
chr1	85903400	85904400	0.296787289962052
chr1	85903500	85904500	0.7566678968688659
chr1	85903600	85904600	1.5622923682448122
chr1	85903700	85904700	1.4114707455731257
chr1	85903800	85904800	0.8310784384183121
chr1	85903900	85904900	0.6655659742384101
chr1	85904000	85905000	1.1332380619419422
chr1	85904100	85905100	1.5456756926728252
chr1	85904200	85905200	1.546448513085801
chr1	85904300	85905300	1.9391083969533167
chr1	85904400	85905400	1.847325218564108
chr1	85904500	85905500	1.9718505804480584
chr1	85904600	85905600	1.0191606572593748
chr1	85904700	85905700	1.3429768716473478
chr1	85904800	85905800	1.0550380566731898
chr1	85904900	85905900	1.316189814222667
chr1	85905000	85906000	0.4869405219139085
chr1	85905100	85906100	0.04050740152863809
chr1	85905200	85906200	-0.35007534410740737
chr1	85906300	85907300	-1.7982389593168056
chr1	85906400	85907400	-0.9879514609899313
chr1	85906500	85907500	-1.7279711721479185
chr1	85906600	85907600	-1.0998787460377275
chr1	85906700	85907700	-1.2051964041454273
chr1	85906800	85907800	-1.0000724423790528
chr1	85906900	85907900	-1.097150917135037
chr1	85907000	85908000	-0.40961657295059417
chr1	85907100	85908100	-0.37097061756887934
chr1	85907200	85908200	-0.3592924750005243
chr1	85907300	85908300	0.01497330668818829
chr1	85907400	85908400	-0.5580867054259384
chr1	85907500	85908500	-0.06811638794369762
chr1	85907600	85908600	-0.4015722600469063
chr1	85907700	85908700	0.3220158831240751
chr1	85907800	85908800	0.5058317766946776
chr1	85907900	85908900	1.4509422302286978
chr1	85908000	85909000	1.2226541665263977
chr1	85908100	85909100	1.6291121960437802
chr1	85908200	85909200	2.007227381997068
chr1	85908300	85909300	1.620827262405669
chr1	85908400	85909400	1.5199133638509241
chr1	85908500	85909500	1.9979793622163824
chr1	85908600	85909600	2.4067670827069514
chr1	85908700	85909700	1.4657175225701982
chr1	85908800	85909800	1.7264983481611331
chr1	85908900	85909900	1.4966378486286631
chr1	85909000	85910000	0.8341127320769973
chr1	85909100	85910100	0.4772858727632103
chr1	85909200	85910200	0.16894115716084
chr1	85909300	85910300	0.697949684565563
chr1	85909400	85910400	1.3112590853030202
chr1	85909500	85910500	0.8215028476669002
chr1	85909600	85910600	0.0763994186931948
chr1	85909700	85910700	0.2400902704858832
chr1	85909800	85910800	-0.15485946419853605
chr1	85909900	85910900	-0.3535899341344533
chr1	85910000	85911000	0.20056566594602881
chr1	85910100	85911100	0.7051186350870668
chr1	85910200	85911200	0.6529041093502816
chr1	85910300	85911300	0.4041483676177707
chr1	85910400	85911400	-0.4297942971821912
chr1	85910500	85911500	0.03401940469828201
chr1	85910600	85911600	0.08150103035295184
chr1	85910700	85911700	0.9406809265684952
chr1	85910800	85911800	0.7408525167371861
chr1	85910900	85911900	0.2357373356300812
chr1	85911000	85912000	-0.3731863879357864
chr1	85911100	85912100	-0.06671853733764653
chr1	85911200	85912200	0.044075832973919885
chr1	85911300	85912300	0.0005616855564621711
chr1	85911400	85912400	0.4482385957463456
chr1	85911500	85912500	0.30224209074127834
chr1	85911600	85912600	0.6186473964981121
chr1	85911700	85912700	-0.4714728619294329
chr1	85911800	85912800	-0.15531579879565238
chr1	85911900	85912900	0.6429092798078531
chr1	85912000	85913000	1.1360323065680185
chr1	85912100	85913100	0.2223436183033429
chr1	85912200	85913200	-0.10288411917990736
chr1	85912300	85913300	0.5410989663909417
chr1	85912400	85913400	-0.308958512786816
chr1	85912500	85913500	-0.1299117971566985
chr1	85912600	85913600	-0.3278290725844251
chr1	85912700	85913700	0.15219610889364024
chr1	85912800	85913800	0.4580293654658855
chr1	85912900	85913900	0.5049337737704355
chr1	85913000	85914000	0.8854502615005135
chr1	85913100	85914100	1.5663771558512818
chr1	85913200	85914200	2.1312147619111417
chr1	85913300	85914300	1.695890110297016
chr1	85913400	85914400	2.913729138642166
chr1	85913500	85914500	2.8828635974648664
chr1	85913600	85914600	2.9884887440707404
chr1	85913700	85914700	3.1487276214040985
chr1	85913800	85914800	2.6725067591915934
chr1	85913900	85914900	2.153224801491336
chr1	85914000	85915000	1.6462632292524502
chr1	85914100	85915100	1.469423117214026
chr1	85914200	85915200	0.6844048706468973
chr1	85914300	85915300	0.3578448537867843
chr1	85914400	85915400	0.1820991243868996
chr1	85914500	85915500	-0.5695269356532189
chr1	85914600	85915600	-0.5039301976824196
chr1	85914700	85915700	-1.0437633573482996
chr1	85914800	85915800	-1.2033335165007364
chr1	85914900	85915900	-0.8515794761003178
chr1	85915000	85916000	-0.7206464138048043
chr1	85915100	85916100	-0.4258455120872565
chr1	85915200	85916200	-0.1181361575218051
chr1	85915300	85916300	0.361392357869303
chr1	85915400	85916400	-0.04508894493244038
chr1	85915500	85916500	0.4930659959710133
chr1	85915600	85916600	-0.12440870461044105
chr1	85915700	85916700	0.007133902430878866
chr1	85915800	85916800	0.4019850664158411
chr1	85915900	85916900	0.3523214033050749
chr1	85916000	85917000	0.7091945370085705
chr1	85916100	85917100	0.24461808070613525
chr1	85916200	85917200	-0.4531941356769598
chr1	85916300	85917300	-0.8493327734992544
chr1	85916400	85917400	-0.2914735603240677
chr1	85916500	85917500	-0.602751457240273
chr1	85916600	85917600	0.0016075775977648955
chr1	85916700	85917700	0.20483336818040312
chr1	85916800	85917800	-0.03241886868887827
chr1	85916900	85917900	-0.19530339071757802
chr1	85917000	85918000	-0.4110418245352348
chr1	85917100	85918100	-0.4504024101030216
chr1	85917200	85918200	0.29739623154939704
chr1	85917300	85918300	0.3774012315647293
chr1	85917400	85918400	-0.09849568419716706
chr1	85917500	85918500	0.0367144370554212
chr1	85917600	85918600	-0.04762655952389902
chr1	85917700	85918700	-0.1741405553920985
chr1	85917800	85918800	-0.5347524680010785
chr1	85917900	85918900	-0.6392544695403793
chr1	85918000	85919000	-1.1437034159450943
chr1	85918100	85919100	-0.9225429269236608
chr1	85918200	85919200	-1.1031431356473622
chr1	85918300	85919300	-1.2042517598312257
chr1	85918400	85919400	-1.3102358773723335
chr1	85918500	85919500	-1.4734110357932644
chr1	85918600	85919600	-1.3163289388657198
chr1	85918700	85919700	-1.374762519279897
chr1	85918800	85919800	-1.1424938710696626
chr1	85918900	85919900	-1.2139583679882202
chr1	85919000	85920000	-1.0679404266856383
chr1	85919100	85920100	-1.3066353834071824
chr1	85919200	85920200	-1.3782064967805758
chr1	85919300	85920300	-0.6949091150665577
chr1	85919400	85920400	-0.6602715007096224
chr1	85919500	85920500	-0.13682407919590348
chr1	85919600	85920600	0.4272008530969662
chr1	85919700	85920700	0.5225571714058005
chr1	85919800	85920800	0.11523147417276072
chr1	85919900	85920900	-0.04048651772858434
chr1	85920000	85921000	-0.4895735256863467
chr1	85920100	85921100	-0.9970838990801127
chr1	85920200	85921200	-0.6555698091266058
chr1	85920300	85921300	-1.3512748419095761
chr1	85920400	85921400	-0.8172008620963465
chr1	85920500	85921500	-1.2502325575619289
chr1	85920600	85921600	-1.9896780297711891
chr1	85920700	85921700	-1.7344640882245286
chr1	85920800	85921800	-1.8755865506099791
chr1	85920900	85921900	-1.6220727736591245
chr1	85921000	85922000	-1.6275659982795263
chr1	85921100	85922100	-1.2602550927465566
chr1	85921200	85922200	-1.6795087408416935
chr1	85921300	85922300	-1.8572669417970629
chr1	85921400	85922400	-2.6570705722454573
chr1	85921500	85922500	-2.3519550335361368
chr1	85921600	85922600	-2.330100038041461
chr1	85921700	85922700	-3.094574115210297
chr1	85921800	85922800	-3.5418309460960087
chr1	85921900	85922900	-4.637892960712988
chr1	85922000	85923000	-4.332033951857702
chr1	85922100	85923100	-4.739728930870414
chr1	85922200	85923200	-5.537279583001294
chr1	85922300	85923300	-5.793232184044879
chr1	85922400	85923400	-5.537905875089328
chr1	85922500	85923500	-6.5412728056268845
chr1	85922600	85923600	-7.073695294436552
chr1	85922700	85923700	-7.369491582935293
chr1	85922800	85923800	-7.548042308207759
chr1	85922900	85923900	-7.366168862299973
chr1	85923000	85924000	-7.530603034067581
chr1	85923100	85924100	-7.5659712272045505
chr1	85923200	85924200	-7.258262221152536
chr1	85923300	85924300	-7.3244350475804065
chr1	85923400	85924400	-7.895589848858982
chr1	85923500	85924500	-7.296899348774778
chr1	85923600	85924600	-7.0877803455032025
chr1	85923700	85924700	-6.702083748116545
chr1	85923800	85924800	-6.5217942225959336
chr1	85923900	85924900	-7.140002464318643
chr1	85924000	85925000	-7.1300687161577185
chr1	85924100	85925100	-7.601683830903517
chr1	85924200	85925200	-7.477867089962054
chr1	85924300	85925300	-7.221588875951762
chr1	85924400	85925400	-7.252081120090345
chr1	85924500	85925500	-8.136750181052928
chr1	85924600	85925600	-7.7346770241482625
chr1	85924700	85925700	-7.921452518357726
chr1	85924800	85925800	-7.856751198532509
chr1	85924900	85925900	-7.606577275423249
chr1	85925000	85926000	-8.538189533462793
chr1	85925100	85926100	-8.616562920600842
chr1	85925200	85926200	-9.271719332679584
chr1	85925300	85926300	-9.342414103858346
chr1	85925400	85926400	-8.915249656597101
chr1	85925500	85926500	-8.043583975580852
chr1	85925600	85926600	-8.317120184311236
chr1	85925700	85926700	-7.490265043510893
chr1	85925800	85926800	-6.693034053895513
chr1	85925900	85926900	-6.965631947245065
chr1	85926000	85927000	-6.900106675863463
chr1	85926100	85927100	-6.2437612258279325
chr1	85926200	85927200	-5.270525244891122
chr1	85926300	85927300	-5.674995696971568
chr1	85926400	85927400	-5.27709086364994
chr1	85926500	85927500	-4.901824327053423
chr1	85926600	85927600	-4.673005207017155
chr1	85933100	85934100	-1.4949121432165973
chr1	85933200	85934200	-1.4992754002377902
chr1	85933300	85934300	-1.4712675194046962
chr1	85933400	85934400	-1.5426789511651406
chr1	85933500	85934500	-2.0566536656289385
chr1	85933600	85934600	-1.9500519332674235
chr1	85933700	85934700	-1.8770146174202904
chr1	85933800	85934800	-0.8174903836574221
chr1	85933900	85934900	-1.1911414560090243
chr1	85934000	85935000	-1.126390992199564
chr1	85934100	85935100	-1.2390283066041117
chr1	85934200	85935200	-1.1000743872639531
chr1	85934300	85935300	-1.0212583510972941
chr1	85934400	85935400	-0.7529555893475341
chr1	85934500	85935500	-0.9104626149214584
chr1	85934600	85935600	-0.7269732333240059
chr1	85934700	85935700	-0.7510563247689689
chr1	85934800	85935800	-1.2141458410474366
chr1	85938200	85939200	1.5342140723322846
chr1	85938300	85939300	1.6471953027257462
chr1	85938400	85939400	1.1072444994490684
chr1	85938500	85939500	1.710901900883813
chr1	85938600	85939600	2.0133102434599115
chr1	85938700	85939700	1.17027666178782
chr1	85938800	85939800	1.0471049467820972
chr1	85938900	85939900	0.1620120171003914
chr1	85939000	85940000	0.16864506002047594
chr1	85939100	85940100	-0.0975515294947768
chr1	85940500	85941500	-0.3719728386986368
chr1	85940600	85941600	-0.30768914474948583
chr1	85940700	85941700	-0.19212349589411928
chr1	85940800	85941800	-0.6061686314696179
chr1	85940900	85941900	-0.4664877854665949
chr1	85941000	85942000	-0.43064940527158774
chr1	85941100	85942100	-0.13295195746779015
chr1	85941200	85942200	-0.6887895619075528
chr1	85941300	85942300	-0.22063627405307185
chr1	85941400	85942400	0.03853048177615863
chr1	85941500	85942500	0.09131349703880502
chr1	85941600	85942600	0.4847483171957062
chr1	85941700	85942700	0.3924837633407763
chr1	85941800	85942800	0.6279172146068897
chr1	85941900	85942900	0.5219141604682064
chr1	85942000	85943000	0.4477381632101028
chr1	85942100	85943100	-0.1639014999546427
chr1	85942200	85943200	0.4941725289719134
chr1	85942300	85943300	0.35715326912521944
chr1	85942400	85943400	0.11523443505436155
chr1	85942500	85943500	-0.027453097036542428
chr1	85942600	85943600	-0.5951238940150184
chr1	85942700	85943700	-0.5554972468875041
chr1	85942800	85943800	-0.9281631673239599
chr1	85945900	85946900	0.4840663333825953
chr1	85946000	85947000	1.0008726122908382
chr1	85946100	85947100	0.9681653120604036
chr1	85946200	85947200	1.1350200998861275
chr1	85946300	85947300	0.2606437958671285
chr1	85946400	85947400	0.004440267107542367
chr1	85946500	85947500	0.09292819071189523
chr1	85946600	85947600	-0.869491898048377
chr1	85946700	85947700	-1.140049977963501
chr1	85946800	85947800	-1.5395742414373266
chr1	85946900	85947900	-0.7495698674215036
chr1	85947000	85948000	-1.1539741742701208
chr1	85947100	85948100	-1.226347949451632
chr1	85947200	85948200	-1.5417438473086593
chr1	85947300	85948300	-0.8356047121982435
chr1	85947400	85948400	-0.6755767358254082
chr1	85948600	85949600	0.006265845101413986
chr1	85948700	85949700	0.7824515410653842
chr1	85948800	85949800	0.5488681498274808
chr1	85948900	85949900	0.6429385184246692
chr1	85949000	85950000	0.44505560856904985
chr1	85949100	85950100	1.0306363419565958
chr1	85949200	85950200	1.0456044270005038
chr1	85949300	85950300	0.40946813437045376
chr1	85949400	85950400	0.934316106707764
chr1	85949500	85950500	0.011765498019159456
chr1	85949600	85950600	-0.4168640712584005
chr1	85949700	85950700	-0.7149977338154467
chr1	85949800	85950800	-0.6676744612153729
chr1	85949900	85950900	-0.7791979789485624
chr1	85950000	85951000	-0.38536162038556315
chr1	85950100	85951100	-0.5831408297102385
chr1	85950200	85951200	-0.5560599201740223
chr1	85950300	85951300	-0.16420911023853182
chr1	85950400	85951400	-0.5677875298195706
chr1	85950500	85951500	-0.1912817981412563
chr1	85950600	85951600	0.08178417584227952
chr1	85950700	85951700	-0.7136413415995277
chr1	85950800	85951800	-1.2344678783433054
chr1	85950900	85951900	-1.707367347432028
chr1	85951000	85952000	-1.3636892220884251
chr1	85951100	85952100	-1.3580205410292217
chr1	85951200	85952200	-1.337301626940503
chr1	85951300	85952300	-1.3589672549528802
chr1	85951400	85952400	-1.2550242797689153
chr1	85951500	85952500	-1.0011473898768672
chr1	85951600	85952600	-0.9624840598829972
chr1	85951700	85952700	-0.579158474677689
chr1	85951800	85952800	0.2209848370324857
chr1	85951900	85952900	0.962553205551899
chr1	85952000	85953000	0.7923879433166998
chr1	85952100	85953100	0.9206102334710824
chr1	85952200	85953200	0.8512489443497422
chr1	85952300	85953300	0.8366198042946505
chr1	85952400	85953400	0.8486938310181227
chr1	85952500	85953500	0.8392804138881312
chr1	85952600	85953600	0.974591399969896
chr1	85952700	85953700	0.5129537166952995
chr1	85952800	85953800	1.3777606856126756
chr1	85952900	85953900	0.5301406577806179
chr1	85953000	85954000	0.2399761701189405
chr1	85953100	85954100	-0.1830973779770796
chr1	85953200	85954200	-0.25446127779961714
chr1	85953300	85954300	0.3550632154269394
chr1	85953400	85954400	0.6801673114386625
chr1	85953500	85954500	0.7680181599959761
chr1	85953600	85954600	0.9642868818546876
chr1	85953700	85954700	1.2124767884870729
chr1	85953800	85954800	0.29737365091324136
chr1	85953900	85954900	0.9638764925462224
chr1	85954000	85955000	1.2216388735785968
chr1	85954100	85955100	1.6493997396019338
chr1	85954200	85955200	1.924540203825185
chr1	85954300	85955300	1.4366548436714168
chr1	85954400	85955400	1.1090146366644802
chr1	85954500	85955500	1.1145768703850545
chr1	85955700	85956700	0.9983727053978538
chr1	85955800	85956800	1.1741196691176068
chr1	85955900	85956900	1.66036377923748
chr1	85956000	85957000	2.0233135234695467
chr1	85956100	85957100	1.9648969259637423
chr1	85956200	85957200	0.7558286143737164
chr1	85956300	85957300	0.5641475500526764
chr1	85956400	85957400	0.43527537489483503
chr1	85956500	85957500	0.4558007871565583
chr1	85956600	85957600	0.2001598370044516
chr1	85956700	85957700	-0.5953265731660666
chr1	85956800	85957800	-0.5457534798330727
chr1	85956900	85957900	-0.5723311396591552
chr1	85957000	85958000	-0.43826541641239686
chr1	85957100	85958100	-0.3777107094810998
chr1	85957200	85958200	1.0071882066532951
chr1	85957300	85958300	1.2851332593402274
chr1	85957400	85958400	1.3490190434521132
chr1	85957500	85958500	1.0540749959349254
chr1	85957600	85958600	1.522525563173728
chr1	85957700	85958700	2.099331195227728
chr1	85957800	85958800	2.2128488234652757
chr1	85957900	85958900	2.470414385075584
chr1	85958000	85959000	1.4560819745584999
chr1	85958100	85959100	1.4908570480763894
chr1	85958200	85959200	1.151781573374442
chr1	85958300	85959300	1.1074655124776571
chr1	85958400	85959400	0.8845665056445842
chr1	85958500	85959500	1.2795075567849383
chr1	85958600	85959600	1.10171960721273
chr1	85958700	85959700	1.5202422688003117
chr1	85958800	85959800	1.1379646879376897
chr1	85958900	85959900	0.4342558002464808
chr1	85959000	85960000	1.1383005831044983
chr1	85959100	85960100	0.16000957048500186
chr1	85959200	85960200	0.5228601686422342
chr1	85959300	85960300	0.3241774648978848
chr1	85959400	85960400	0.8438223912928006
chr1	85959500	85960500	0.7331817769966046
chr1	85959600	85960600	0.3941886691701919
chr1	85959700	85960700	-0.12424891408561155
chr1	85959800	85960800	-0.042357716191397526
chr1	85959900	85960900	0.1671080177043809
chr1	85960000	85961000	0.7258297888925112
chr1	85960100	85961100	0.9628450079961494
chr1	85960200	85961200	0.9368774731325092
chr1	85960300	85961300	0.25152269572832897
chr1	85960400	85961400	0.2312993905363586
chr1	85960500	85961500	-0.3473564721730557
chr1	85960600	85961600	-0.5191142326920307
chr1	85960700	85961700	0.147607974444035
chr1	85960800	85961800	-0.8347385934361603
chr1	85960900	85961900	-0.5614306612821532
chr1	85961000	85962000	-0.5957294028990611
chr1	85961100	85962100	0.15632564237363808
chr1	85961200	85962200	-0.12540487865101696
chr1	85961300	85962300	0.918875470639198
chr1	85961400	85962400	1.2323219492401822
chr1	85961500	85962500	1.4232741395904027
chr1	85961600	85962600	1.986907519194105
chr1	85961700	85962700	1.1930864203624298
chr1	85961800	85962800	2.198981879596368
chr1	85961900	85962900	2.3348014557095227
chr1	85962000	85963000	2.209443943740625
chr1	85962100	85963100	1.4576787945815743
chr1	85962200	85963200	1.2200206606713524
chr1	85962300	85963300	0.7692304773526253
chr1	85962400	85963400	0.772475264220738
chr1	85962500	85963500	0.8839299652981446
chr1	85962600	85963600	0.9196193740917546
chr1	85962700	85963700	1.5836459522944324
chr1	85962800	85963800	1.229133018206801
chr1	85962900	85963900	0.6483802946797222
chr1	85963000	85964000	0.27417921752905283
chr1	85963100	85964100	0.7049969809081801
chr1	85963200	85964200	0.9450208414531076
chr1	85963300	85964300	1.2164354896057583
chr1	85963400	85964400	1.000263648776849
chr1	85963500	85964500	1.0704788408189234
chr1	85963600	85964600	1.1378704050816808
chr1	85963700	85964700	0.6724735048865267
chr1	85963800	85964800	0.6363248351220164
chr1	85963900	85964900	0.8234411572113957
chr1	85964000	85965000	0.8908672234541636
chr1	85964100	85965100	0.9735410107561444
chr1	85964200	85965200	1.1897934392553224
chr1	85964300	85965300	0.9956287370048028
chr1	85964400	85965400	0.5335321502940068
chr1	85964500	85965500	0.1361881321705984
chr1	85964600	85965600	0.3709267332585548
chr1	85964700	85965700	0.2157761596407841
chr1	85964800	85965800	0.8061368891557452
chr1	85964900	85965900	0.7160234031880448
chr1	85965000	85966000	0.8958969575188619
chr1	85965100	85966100	0.8528702230726065
chr1	85965200	85966200	0.4012811781945338
chr1	85965300	85966300	0.7286626881412054
chr1	85965400	85966400	0.4651346848290423
chr1	85965500	85966500	0.8249090018490688
chr1	85965600	85966600	0.5822768506084333
chr1	85965700	85966700	1.1875541935018978
chr1	85965800	85966800	0.5979636413044632
chr1	85965900	85966900	0.4770988449565654
chr1	85966000	85967000	0.06699037739686388
chr1	85966100	85967100	-0.0195214003913429
chr1	85966200	85967200	0.4962286608449387
chr1	85966300	85967300	0.4459819689140998
chr1	85966400	85967400	1.1605917814122173
chr1	85966500	85967500	0.2128954332995993
chr1	85966600	85967600	-0.1088340939610864
chr1	85966700	85967700	-0.9139139591910193
chr1	85966800	85967800	-0.861995433831312
chr1	85966900	85967900	-0.9497486535257524
chr1	85967000	85968000	-0.6874416877069485
chr1	85967100	85968100	-0.92482504908586
chr1	85967200	85968200	-0.9762025860749124
chr1	85967300	85968300	-0.7789507673107786
chr1	85967400	85968400	-0.4462306374373596
chr1	85967500	85968500	-0.12408166322543933
chr1	85967600	85968600	-0.5732186998056563
chr1	85967700	85968700	-0.8286411400211294
chr1	85967800	85968800	-0.7237178468674316
chr1	85967900	85968900	-0.5570479821046587
chr1	85968000	85969000	-0.7061114343154664
chr1	85968100	85969100	-0.6687783446432506
chr1	85968200	85969200	-0.8306158330179616
chr1	85968300	85969300	-1.4031067337362921
chr1	85970500	85971500	0.7487398959831267
chr1	85970600	85971600	0.6121407482935469
chr1	85970700	85971700	0.4501299534074969
chr1	85970800	85971800	1.5915819095841641
chr1	85970900	85971900	1.5877686868410383
chr1	85971000	85972000	1.0752384325149644
chr1	85971100	85972100	1.250379061789072
chr1	85971200	85972200	1.2979313274721256
chr1	85971300	85972300	1.4668473103623327
chr1	85971400	85972400	1.2730756059091572
chr1	85971500	85972500	1.0588831323658472
chr1	85971600	85972600	1.054508286521517
chr1	85971700	85972700	1.1659981568065738
chr1	85971800	85972800	0.8552546457558922
chr1	85971900	85972900	0.4980908478038384
chr1	85972000	85973000	-0.31453084707280576
chr1	85972100	85973100	-0.7939548790405524
chr1	85972200	85973200	-0.6048148364106425
chr1	85972300	85973300	-0.952248338406432
chr1	85972400	85973400	-1.1717758066040265
chr1	85972500	85973500	-1.2502805092518257
chr1	85972600	85973600	-0.6512423717006338
chr1	85972700	85973700	-0.03962843857178989
chr1	85972800	85973800	-0.2768790874197511
chr1	85972900	85973900	-0.2959723917018437
chr1	85973000	85974000	0.9543804397033563
chr1	85973100	85974100	1.3561645388630887
chr1	85973200	85974200	1.3283913938055594
chr1	85973300	85974300	1.0148715193588125
chr1	85973400	85974400	1.6160200033628886
chr1	85973500	85974500	1.9025689744465912
chr1	85973600	85974600	1.2976643630793478
chr1	85973700	85974700	0.3658321183344776
chr1	85973800	85974800	1.2097107295024287
chr1	85973900	85974900	1.3302570964699727
chr1	85974000	85975000	1.1675209220966283
chr1	85974100	85975100	1.1308508944666718
chr1	85974200	85975200	0.7846341383345732
chr1	85974300	85975300	0.68367498144978
chr1	85974400	85975400	0.31341397061831033
chr1	85974500	85975500	0.04525715215850608
chr1	85974600	85975600	0.260972435438608
chr1	85974700	85975700	0.6782113016587621
chr1	85974800	85975800	-0.11466287869146614
chr1	85974900	85975900	-0.7238498956633607
chr1	85975000	85976000	-1.2299376711097303
chr1	85975100	85976100	-1.255072689177526
chr1	85975200	85976200	-1.093851477204943
chr1	85975300	85976300	-0.6627710090002816
chr1	85975400	85976400	-0.22779194270400285
chr1	85975500	85976500	-0.2384044120966204
chr1	85975600	85976600	-0.1441522864170159
chr1	85975700	85976700	0.360495817737636
chr1	85975800	85976800	0.07411388581996768
chr1	85975900	85976900	0.4418536656284645
chr1	85976000	85977000	0.7796820259369276
chr1	85976100	85977100	0.8026378609603364
chr1	85976200	85977200	0.8726307241463702
chr1	85976300	85977300	0.8799294824537286
chr1	85976400	85977400	0.3746529664055652
chr1	85976500	85977500	0.8056571731604171
chr1	85976600	85977600	0.6458153313787218
chr1	85976700	85977700	0.020839332927429413
chr1	85976800	85977800	0.5051507088406768
chr1	85976900	85977900	1.054282904962705
chr1	85977000	85978000	0.9270604693314487
chr1	85977100	85978100	0.29046080683968817
chr1	85977200	85978200	0.4779417067965169
chr1	85977300	85978300	0.8113447338233204
chr1	85977400	85978400	1.2844100114486212
chr1	85977500	85978500	0.39619493185173066
chr1	85977600	85978600	0.7807699439546071
chr1	85977700	85978700	0.5982448729412388
chr1	85977800	85978800	0.3885395903459959
chr1	85977900	85978900	-0.04881543308537119
chr1	85978000	85979000	-0.23974556575397332
chr1	85978100	85979100	0.3769382138351948
chr1	85978200	85979200	-0.2539504124395591
chr1	85978300	85979300	-1.3183888257455905
chr1	85978400	85979400	-1.8226257540922282
chr1	85978500	85979500	-0.8750095652931706
chr1	85978600	85979600	-1.232612085941236
chr1	85978700	85979700	-0.6610488339956958
chr1	85979700	85980700	1.013179595142195
chr1	85979800	85980800	0.5039907012782953
chr1	85979900	85980900	0.4408351462638388
chr1	85980000	85981000	0.4635106308329831
chr1	85980100	85981100	1.1267269194205909
chr1	85980200	85981200	1.29904055220018
chr1	85980300	85981300	1.2255737978575347
chr1	85980400	85981400	1.1592654905169868
chr1	85980500	85981500	1.3567598169446429
chr1	85980600	85981600	1.132752055525554
chr1	85980700	85981700	1.0021624529517192
chr1	85980800	85981800	1.611058931990026
chr1	85980900	85981900	1.4524845656583023
chr1	85981000	85982000	1.3365245491978204
chr1	85981100	85982100	0.6712261700291585
chr1	85981200	85982200	0.37108266169579335
chr1	85981300	85982300	0.16369730400871665
chr1	85981400	85982400	-0.3807050638649873
chr1	85981500	85982500	0.29559414356397234
chr1	85981600	85982600	0.7180316487545431
chr1	85981700	85982700	0.2206824571293736
chr1	85981800	85982800	0.3573850974653865
chr1	85981900	85982900	0.11011885922473674
chr1	85982000	85983000	0.5375560278621347
chr1	85982100	85983100	0.9576384945609
chr1	85982200	85983200	1.4997408266869197
chr1	85982300	85983300	1.4623396187255409
chr1	85982400	85983400	2.2207928422191228
chr1	85982500	85983500	1.3586488238031855
chr1	85982600	85983600	0.2949251282271708
chr1	85982700	85983700	0.5731817686186957
chr1	85982800	85983800	0.2410003283355281
chr1	85982900	85983900	-0.03640860215085388
chr1	85983000	85984000	0.28489508428308896
chr1	85983100	85984100	0.35116038004856553
chr1	85983200	85984200	0.061895596135820574
chr1	85983300	85984300	0.10553646083886642
chr1	85983400	85984400	-0.16312661743606674
chr1	85983500	85984500	0.23465420741820844
chr1	85983600	85984600	0.925723582725586
chr1	85983700	85984700	0.7014630412168925
chr1	85983800	85984800	1.372043527964344
chr1	85983900	85984900	1.9762694614460607
chr1	85984000	85985000	1.5875780473916805
chr1	85984100	85985100	1.5295913549731286
chr1	85984200	85985200	0.9863865848889352
chr1	85984300	85985300	1.127112020984654
chr1	85984400	85985400	0.8947007742760261
chr1	85984500	85985500	0.8979614902903194
chr1	85984600	85985600	0.5596065663947407
chr1	85984700	85985700	0.520007915281468
chr1	85984800	85985800	0.1176532614101818
chr1	85984900	85985900	-0.13055286590431986
chr1	85985000	85986000	-0.757853446192797
chr1	85985100	85986100	-1.2219707043193937
chr1	85985200	85986200	-1.327426917205313
chr1	85985300	85986300	-1.3936072726223905
chr1	85985400	85986400	-1.2030697306973963
chr1	85985500	85986500	-0.9298690636045132
chr1	85985600	85986600	-0.8649471853213474
chr1	85985700	85986700	-0.7401079383470637
chr1	85985800	85986800	-1.0432262184667174
chr1	85985900	85986900	-1.39768452924448
chr1	85986000	85987000	-0.7629018810519597
chr1	85986100	85987100	-0.17676023425192905
chr1	85986200	85987200	0.34822405181419736
chr1	85986300	85987300	0.06483008768421596
chr1	85986400	85987400	0.3052588284156558
chr1	85986500	85987500	0.00807313178012175
chr1	85986600	85987600	0.08949728534104212
chr1	85986700	85987700	0.07985451381200133
chr1	85986800	85987800	0.33017626512769577
chr1	85986900	85987900	0.6748047399080147
chr1	85987000	85988000	0.20516587772237385
chr1	85987100	85988100	-0.29357929514841885
chr1	85987200	85988200	-0.7506843322687483
chr1	85987300	85988300	-0.9579770859648036
chr1	85987400	85988400	-1.274759392175932
chr1	85987500	85988500	-1.0244394517179494
chr1	85987600	85988600	-1.132989503278812
chr1	85987700	85988700	-1.1709335416797841
chr1	85987800	85988800	-1.3506262288275126
chr1	85987900	85988900	-1.1365852915429184
chr1	85988000	85989000	-0.08272839817027444
chr1	85988100	85989100	0.39368169999227054
chr1	85988200	85989200	0.3230202105726168
chr1	85988300	85989300	1.14394317502158
chr1	85988400	85989400	1.3140462573787897
chr1	85988500	85989500	0.4682454998049259
chr1	85988600	85989600	0.5759569893246104
chr1	85988700	85989700	0.5867577024364554
chr1	85988800	85989800	0.5860292020330921
chr1	85988900	85989900	-0.061867952951896385
chr1	85989000	85990000	-1.2035880314398204
chr1	85989100	85990100	-1.2631327933522225
chr1	85989200	85990200	-0.8398687719435249
chr1	85989300	85990300	-1.1508078750273456
chr1	85989400	85990400	-0.7435148383706742
chr1	85989500	85990500	-0.04012132242024655
chr1	85989600	85990600	0.08799036504218882
chr1	85989700	85990700	0.3275134229405074
chr1	85989800	85990800	-0.01361839341867909
chr1	85989900	85990900	0.1192485762375122
chr1	85990000	85991000	0.19727494663131245
chr1	85990100	85991100	-0.05745735333914171
chr1	85990200	85991200	-0.18425018056768586
chr1	85990300	85991300	-0.4671691710528888
chr1	85990400	85991400	-0.8486090680494299
chr1	85990500	85991500	-0.9208535362920716
chr1	85990600	85991600	-1.0579818920026565
chr1	85991100	85992100	0.7039402162246218
chr1	85991200	85992200	0.8924963009656254
chr1	85991300	85992300	0.8992089057010713
chr1	85991400	85992400	1.5238136355592706
chr1	85991500	85992500	1.8783077909744368
chr1	85991600	85992600	1.9057583709796888
chr1	85991700	85992700	1.7566537161281228
chr1	85992000	85993000	1.945167054425309
chr1	85992100	85993100	1.9365326940216558
chr1	85992200	85993200	1.907213487000783
chr1	85992300	85993300	1.8868987985245853
chr1	85992400	85993400	0.9804928802136452
chr1	85993500	85994500	0.22572210821389085
chr1	85993600	85994600	0.31336678452395045
chr1	85993700	85994700	0.26735224651577905
chr1	85993800	85994800	-0.2185063471630265
chr1	85993900	85994900	-0.27908218032783266
chr1	85994000	85995000	-0.5457709463979707
chr1	85994100	85995100	-0.9039645203498864
chr1	85994200	85995200	-0.8982242066554676
chr1	85994300	85995300	-1.1134198615763886
chr1	85994400	85995400	-0.5001351966658695
chr1	85994500	85995500	-0.3644709544298696
chr1	85994600	85995600	-1.1224668191434857
chr1	85994700	85995700	-1.0033492287677743
chr1	85994800	85995800	-0.6534195994084835
chr1	85994900	85995900	-1.0094581500280928
chr1	85995000	85996000	-0.5520040329396999
chr1	85995100	85996100	0.34546381860405884
chr1	85995200	85996200	0.8583000884078005
chr1	85995300	85996300	1.538899157102403
chr1	85995400	85996400	1.6656446143648864
chr1	85997100	85998100	0.67042747252816
chr1	85997200	85998200	0.7320742513674273
chr1	85997300	85998300	0.7651326493402687
chr1	85997400	85998400	0.7854961691984675
chr1	85997500	85998500	0.9651932716800612
chr1	85997600	85998600	0.4790703560901118
chr1	85997700	85998700	-0.25978712645812724
chr1	85997800	85998800	-0.1451430654671122
chr1	85997900	85998900	-0.15660651620649074
chr1	85998000	85999000	-0.008838438220786874
chr1	85998100	85999100	0.1475232989903658
chr1	85998200	85999200	0.21847447208681528
chr1	85998300	85999300	0.08456634215109324
chr1	85998400	85999400	0.3013829355203571
chr1	85998500	85999500	0.21017809001160184
chr1	85998600	85999600	0.2928237616722509
chr1	85998700	85999700	1.3774081225741512
chr1	85998800	85999800	1.1257513661007112
chr1	85998900	85999900	0.1847502894397416
chr1	85999000	86000000	0.4693884808024284
chr1	85999100	86000100	0.4012803440413936
chr1	85999200	86000200	-0.024628267577792767
chr1	85999300	86000300	0.2002904989646425
chr1	85999400	86000400	-0.14237584006865242
chr1	85999500	86000500	-0.14616966374117288
chr1	85999600	86000600	-0.3564850509895925
chr1	85999700	86000700	-0.590988787334666
chr1	85999800	86000800	-0.4484407013137425
chr1	85999900	86000900	0.5265578040501006
chr1	86000000	86001000	0.44863935845826897
chr1	86000100	86001100	0.20320548983008027
chr1	86000200	86001200	0.5151159776577325
chr1	86000300	86001300	1.0489593203974226
chr1	86000400	86001400	1.214065608702253
chr1	86000500	86001500	1.2212513949398227
chr1	86000600	86001600	2.0181991302773667
chr1	86000700	86001700	1.5769812110820685
chr1	86000800	86001800	1.09509220624285
chr1	86000900	86001900	2.033083454679987
chr1	86001000	86002000	1.492530141473836
chr1	86001100	86002100	1.5693417311025224
chr1	86001200	86002200	1.0473857339218675
chr1	86001300	86002300	0.5002013317711776
chr1	86001400	86002400	0.2873703002376913
chr1	86001500	86002500	0.7017567489381638
chr1	86001600	86002600	0.15024958581214212
chr1	86001700	86002700	0.5007442991040443
chr1	86001800	86002800	0.8707660584821695
chr1	86001900	86002900	-0.0003732090223047714
chr1	86002000	86003000	0.2845169602413289
chr1	86002100	86003100	0.2283530445103073
chr1	86002200	86003200	0.6276857586442834
chr1	86002300	86003300	1.207350948237142
chr1	86002400	86003400	1.4308767536029354
chr1	86002500	86003500	1.0937895410532583
chr1	86002600	86003600	0.94247797762506
chr1	86002700	86003700	0.6280285282384976
chr1	86002800	86003800	0.2417377972943792
chr1	86002900	86003900	0.1604706121749836
chr1	86003000	86004000	-0.15736191623676035
chr1	86003100	86004100	-0.40710146399878416
chr1	86003200	86004200	-0.2220102773360107
chr1	86003300	86004300	-0.6365896005328799
chr1	86003400	86004400	-1.01801843244407
chr1	86003500	86004500	-0.8295460790543431
chr1	86003600	86004600	-0.9423207673184282
chr1	86003700	86004700	-0.4087400694053124
chr1	86003800	86004800	0.0871811511792966
chr1	86003900	86004900	0.5711713632177173
chr1	86004000	86005000	0.876121610053239
chr1	86004100	86005100	1.1680551975595272
chr1	86004200	86005200	1.2271144626073978
chr1	86004300	86005300	0.8968950900406855
chr1	86004400	86005400	0.7400350733275971
chr1	86004500	86005500	0.42757051192
chr1	86004600	86005600	0.3798110339452231
chr1	86004700	86005700	-0.03781353720142272
chr1	86004800	86005800	-0.3998045141713042
chr1	86004900	86005900	-0.3593939368767234
chr1	86005000	86006000	-1.000266973953099
chr1	86005100	86006100	-1.0254357925461666
chr1	86005200	86006200	-1.0504620595845129
chr1	86005300	86006300	-0.6131701383278122
chr1	86005400	86006400	-0.5354683787718509
chr1	86005500	86006500	-1.012863428666555
chr1	86005600	86006600	-0.9438141515679224
chr1	86005700	86006700	-0.8997199477243231
chr1	86005800	86006800	-1.1469577016324073
chr1	86005900	86006900	-1.9178962475977799
chr1	86006000	86007000	-1.2766495906828834
chr1	86006100	86007100	-0.9224009578879488
chr1	86006200	86007200	-0.4866436157022978
chr1	86006300	86007300	-0.3551506881647829
chr1	86006400	86007400	0.12498264943385284
chr1	86006500	86007500	0.5304160337579766
chr1	86006600	86007600	1.277989157692187
chr1	86006700	86007700	1.6975905624223493
chr1	86006800	86007800	2.0781357828746496
chr1	86006900	86007900	2.9356797934714205
chr1	86007000	86008000	3.2264998574311208
chr1	86007100	86008100	2.4267161170414693
chr1	86007200	86008200	2.2722349849008854
chr1	86007300	86008300	1.7082847223186282
chr1	86007400	86008400	1.2393944619002726
chr1	86007500	86008500	0.5033910374383983
chr1	86007600	86008600	-0.25826256639594075
chr1	86007700	86008700	-1.1353287664691851
chr1	86007800	86008800	-1.4144631456811303
chr1	86007900	86008900	-1.9855060553277009
chr1	86008000	86009000	-2.034615161385133
chr1	86008100	86009100	-1.2082927771000778
chr1	86008200	86009200	-2.0927186970554783
chr1	86008300	86009300	-1.6208462617656754
chr1	86008400	86009400	-1.3040251112840588
chr1	86008500	86009500	-0.6466514788107146
chr1	86008600	86009600	-0.2201232473136332
chr1	86008700	86009700	0.3656853158169482
chr1	86008800	86009800	1.202059418038965
chr1	86008900	86009900	1.8183926872195155
chr1	86009000	86010000	1.1195651627007175
chr1	86009100	86010100	0.7227857912875264
chr1	86009200	86010200	1.5564023101172668
chr1	86009300	86010300	1.6351165791106392
chr1	86009400	86010400	1.0262473116881603
chr1	86009500	86010500	1.2966169485777015
chr1	86009600	86010600	0.8039870018356534
chr1	86009700	86010700	0.6673820985399719
chr1	86009800	86010800	-0.21181795360253147
chr1	86009900	86010900	-0.5406894845795481
chr1	86010000	86011000	-0.6539600963068348
chr1	86010100	86011100	-0.3893366272882163
chr1	86010200	86011200	-0.5949714190973825
chr1	86010300	86011300	-0.585069091890711
chr1	86010400	86011400	0.16658904366408633
chr1	86010500	86011500	0.10279530049370618
chr1	86010600	86011600	0.07897559998403539
chr1	86010700	86011700	-0.05126069018439213
chr1	86010800	86011800	0.2829714182434308
chr1	86010900	86011900	-0.11612801624939988
chr1	86011000	86012000	0.04800250272567872
chr1	86011100	86012100	-0.7633748050975516
chr1	86011200	86012200	-1.391511610023187
chr1	86011300	86012300	-1.9968969760328863
chr1	86011400	86012400	-2.296263128404284
chr1	86011500	86012500	-3.3083561270970336
chr1	86011600	86012600	-3.033489017958116
chr1	86011700	86012700	-2.8565526890367745
chr1	86011800	86012800	-2.761155431693449
chr1	86011900	86012900	-1.932987569413768
chr1	86012000	86013000	-1.8286932678066457
chr1	86012100	86013100	-1.4468901159094198
chr1	86012200	86013200	-1.0069782786331305
chr1	86012300	86013300	-1.805215572750673
chr1	86012400	86013400	-1.6141908791330897
chr1	86012500	86013500	-0.3066102493463708
chr1	86012600	86013600	-0.4586427575388988
chr1	86012700	86013700	-0.9586474775241316
chr1	86012800	86013800	-1.7540353905888797
chr1	86012900	86013900	-2.3335731037456435
chr1	86013000	86014000	-2.8502533689490366
chr1	86013100	86014100	-2.8352644264118925
chr1	86013200	86014200	-3.0497519167685603
chr1	86013300	86014300	-1.7856962895044162
chr1	86013400	86014400	-1.488457993776484
chr1	86013500	86014500	-1.035480468027575
chr1	86013600	86014600	-1.1291509289439132
chr1	86013700	86014700	-1.2406382740367514
chr1	86013800	86014800	-0.6509545971699181
chr1	86013900	86014900	-0.3252497991359421
chr1	86014000	86015000	0.19754460475580007
chr1	86014100	86015100	0.11164623425107566
chr1	86014200	86015200	0.5267820833202518
chr1	86014300	86015300	0.6170398696085854
chr1	86014400	86015400	0.5848240489934131
chr1	86014500	86015500	-0.5937110911423422
chr1	86014600	86015600	-0.7172195692457092
chr1	86014700	86015700	-0.6600687847467426
chr1	86014800	86015800	-0.3949016475419214
chr1	86014900	86015900	-0.4672000466097321
chr1	86016000	86017000	-0.20797188724452656
chr1	86016100	86017100	-0.7267534413359709
chr1	86016200	86017200	-0.2452819643641428
chr1	86016300	86017300	-0.8621378785546258
chr1	86016400	86017400	-1.476881490701077
chr1	86016500	86017500	-1.8133087232081715
chr1	86016600	86017600	-1.8180999288797701
chr1	86016700	86017700	-1.1720355054436005
chr1	86016800	86017800	-1.2478131689489145
chr1	86016900	86017900	-1.0400746438731758
chr1	86017000	86018000	-0.8966432416276503
chr1	86017100	86018100	0.19231529680103104
chr1	86017200	86018200	-0.5298015252638736
chr1	86017300	86018300	0.21649012307023333
chr1	86017400	86018400	0.4355808798471312
chr1	86017500	86018500	0.7317957728947393
chr1	86017600	86018600	0.908231022839592
chr1	86017700	86018700	0.4427554671995966
chr1	86017800	86018800	-0.08735949402511756
chr1	86017900	86018900	-0.2188062407196572
chr1	86018000	86019000	0.11865187896337849
chr1	86018100	86019100	-0.40014318998594456
chr1	86018200	86019200	0.2352286578880677
chr1	86018300	86019300	-0.12574377787544028
chr1	86018400	86019400	0.0677265836788697
chr1	86018500	86019500	0.3831367430912981
chr1	86018600	86019600	0.2113708216760099
chr1	86018700	86019700	0.35059332647305674
chr1	86018800	86019800	0.25469110537089273
chr1	86018900	86019900	0.1739875882831395
chr1	86019000	86020000	-0.13110270052986556
chr1	86020100	86021100	-0.3144848601661809
chr1	86020200	86021200	-1.5290314558802358
chr1	86020300	86021300	-1.6955629440184368
chr1	86020400	86021400	-2.207451353927821
chr1	86020500	86021500	-1.2364169611525375
chr1	86020600	86021600	-1.6230410434825908
chr1	86020700	86021700	-1.3746086800755946
chr1	86020800	86021800	-1.555915124533478
chr1	86020900	86021900	-2.2956580517869125
chr1	86021000	86022000	-2.4562118883067776
chr1	86021100	86022100	-2.1646091929255102
chr1	86021200	86022200	-1.2002396669584732
chr1	86021300	86022300	-1.0658704089155542
chr1	86021400	86022400	-0.7072006129262163
chr1	86021500	86022500	-1.4675144213513138
chr1	86021600	86022600	-0.5903623919684976
chr1	86021700	86022700	-0.5585275933683953
chr1	86021800	86022800	-0.040629448165457896
chr1	86021900	86022900	0.5588335360126985
chr1	86022000	86023000	0.9104098826938927
chr1	86022100	86023100	0.905524257355384
chr1	86022200	86023200	0.8218226148067763
chr1	86022300	86023300	1.1947692621376298
chr1	86022400	86023400	1.086232836799288
chr1	86022500	86023500	1.2498755127637589
chr1	86022600	86023600	0.8588788904269083
chr1	86022700	86023700	1.0085462830589194
chr1	86022800	86023800	0.7250475191932626
chr1	86022900	86023900	1.0252567272652942
chr1	86023000	86024000	0.6879505866094817
chr1	86023100	86024100	0.5953803719340327
chr1	86023200	86024200	1.0595114672302632
chr1	86023300	86024300	0.08226399895458693
chr1	86023400	86024400	-0.19611691229783249
chr1	86023500	86024500	0.3047840763065544
chr1	86023600	86024600	0.25544204376763324
chr1	86023700	86024700	-0.2739451501804013
chr1	86023800	86024800	-0.2906158285521424
chr1	86023900	86024900	-0.8005321785090862
chr1	86024000	86025000	-0.9355051017460684
chr1	86024100	86025100	-1.1875234930923482
chr1	86024200	86025200	-1.7240243821193453
chr1	86024300	86025300	-1.0627917800372066
chr1	86024400	86025400	-0.2283490237354029
chr1	86024500	86025500	-0.9879708251769538
chr1	86024600	86025600	-1.3512240202350396
chr1	86024700	86025700	-0.6200642350728391
chr1	86024800	86025800	-0.1046395025167924
chr1	86024900	86025900	-0.0897961523903737
chr1	86025000	86026000	0.052040888223414794
chr1	86025100	86026100	0.5754297456639907
chr1	86025200	86026200	1.1124338389811104
chr1	86025300	86026300	0.7928453292663866
chr1	86025400	86026400	0.4016611750227417
chr1	86025500	86026500	0.502789009608632
chr1	86025600	86026600	0.9460298065135222
chr1	86025700	86026700	0.4043317200888597
chr1	86025800	86026800	-0.6592471423576347
chr1	86025900	86026900	-0.18936352083596533
chr1	86026000	86027000	-0.6013339284426785
chr1	86026100	86027100	-0.2269522603655092
chr1	86026200	86027200	-0.7618275815905038
chr1	86026300	86027300	-0.08592293249861377
chr1	86026400	86027400	-0.4752392012193616
chr1	86026500	86027500	-0.11204561396512804
chr1	86026600	86027600	0.08670771810219909
chr1	86026700	86027700	0.16140370249895405
chr1	86026800	86027800	0.9964174566723092
chr1	86026900	86027900	0.2307106418062247
chr1	86027000	86028000	0.5648497461055421
chr1	86027100	86028100	-0.04743900520598277
chr1	86027200	86028200	0.9102337068453648
chr1	86027300	86028300	0.928484929555732
chr1	86027400	86028400	1.1094507141640229
chr1	86027500	86028500	1.2202594842009211
chr1	86027600	86028600	0.4987371499427718
chr1	86027700	86028700	0.20194459800362188
chr1	86027800	86028800	-0.9159006631573281
chr1	86027900	86028900	-0.17500483272134132
chr1	86028000	86029000	-0.41159553481306627
chr1	86028100	86029100	-0.6099747590913471
chr1	86028200	86029200	-1.2982574411852952
chr1	86028300	86029300	-2.0972870121026688
chr1	86028400	86029400	-2.180577310523143
chr1	86028500	86029500	-2.3171401703153918
chr1	86028600	86029600	-2.037621361878289
chr1	86029200	86030200	0.20836552397494784
chr1	86029300	86030300	0.2675870660568354
chr1	86029400	86030400	1.2717455267700557
chr1	86029500	86030500	1.2034011859984095
chr1	86029600	86030600	1.3023101451779937
chr1	86029700	86030700	1.2341761424252098
chr1	86029800	86030800	0.5467590511953405
chr1	86029900	86030900	0.1896109641446364
chr1	86030000	86031000	-0.29121364541396066
chr1	86030100	86031100	-0.06746728391417532
chr1	86030200	86031200	-0.15087580025623615
chr1	86030300	86031300	0.00997070099661776
chr1	86030400	86031400	-0.4732757122284236
chr1	86030500	86031500	-0.24092264140538794
chr1	86030600	86031600	-0.4935575740221242
chr1	86030700	86031700	-0.6956947851868532
chr1	86030800	86031800	0.4852905711293207
chr1	86030900	86031900	0.5352254068797349
chr1	86031000	86032000	0.5523798625179785
chr1	86031100	86032100	0.4920745705525181
chr1	86031200	86032200	0.6943435211759055
chr1	86031300	86032300	0.8275039419607022
chr1	86031400	86032400	0.4819782149444445
chr1	86031500	86032500	0.16851588626644334
chr1	86031600	86032600	0.6474847676428284
chr1	86031700	86032700	1.014217259350622
chr1	86031800	86032800	0.3734683847989621
chr1	86031900	86032900	0.11170529081265172
chr1	86032000	86033000	-0.31300989947374425
chr1	86032100	86033100	-0.4481483187197512
chr1	86032200	86033200	-0.31673061093563426
chr1	86032300	86033300	-0.5582811456329371
chr1	86032400	86033400	-0.5174376277736519
chr1	86032500	86033500	-0.2679048091503891
chr1	86032600	86033600	-0.5840483698005986
chr1	86032700	86033700	-0.6253831363923459
chr1	86032800	86033800	-1.0426980740658551
chr1	86032900	86033900	-0.4813011473043186
chr1	86033000	86034000	-0.20673397298469137
chr1	86033100	86034100	-0.18342475392482926
chr1	86033200	86034200	-0.2939166266454189
chr1	86033300	86034300	0.30248580576666945
chr1	86033400	86034400	0.43797388748344135
chr1	86033500	86034500	0.5301250536730115
chr1	86033600	86034600	0.7696426090242829
chr1	86033700	86034700	0.8244835193737959
chr1	86033800	86034800	1.7848013876368962
chr1	86033900	86034900	1.5978280152940791
chr1	86034000	86035000	1.5469137822853567
chr1	86034100	86035100	2.018092828405942
chr1	86034200	86035200	2.4297158563448185
chr1	86034300	86035300	2.46480072842494
chr1	86034400	86035400	2.152189407110931
chr1	86034500	86035500	2.0768947014524644
chr1	86034600	86035600	2.238636321694893
chr1	86034700	86035700	1.5249971014194164
chr1	86034800	86035800	1.0692001965360156
chr1	86034900	86035900	0.8445272612591069
chr1	86035000	86036000	0.8244797442268729
chr1	86035100	86036100	0.9613246872036664
chr1	86035200	86036200	0.4948834875987928
chr1	86035300	86036300	-0.313291960636193
chr1	86035400	86036400	-0.4677932443854568
chr1	86035500	86036500	-0.7299621069692355
chr1	86035600	86036600	-0.7571812670093421
chr1	86035700	86036700	-0.4381065771684616
chr1	86035800	86036800	-1.5275072462950336
chr1	86035900	86036900	-1.6199161185305009
chr1	86036000	86037000	-1.708504524193508
chr1	86036100	86037100	-2.3489307152156846
chr1	86036200	86037200	-2.3157723135251915
chr1	86036300	86037300	-2.2249053820168663
chr1	86036400	86037400	-1.7710699578033942
chr1	86036500	86037500	-1.6195042378468387
chr1	86036600	86037600	-2.4367949663589883
chr1	86036700	86037700	-1.9599044723064931
chr1	86036800	86037800	-0.10812310598973908
chr1	86036900	86037900	0.10330666685840906
chr1	86037000	86038000	0.06325226830464775
chr1	86037100	86038100	0.06489850619667033
chr1	86037200	86038200	0.13716370575931552
chr1	86037300	86038300	0.8401435541087016
chr1	86037400	86038400	0.6532812656519841
chr1	86037500	86038500	0.7157419049962956
chr1	86037600	86038600	1.3128118896268215
chr1	86037700	86038700	0.95139795585032
chr1	86037800	86038800	0.563577575545548
chr1	86037900	86038900	0.4096357965997892
chr1	86038000	86039000	0.8171169513794875
chr1	86038100	86039100	0.8354354756722069
chr1	86038200	86039200	0.5952780574165458
chr1	86038300	86039300	0.7708101489953315
chr1	86038400	86039400	1.5703245347804229
chr1	86038500	86039500	1.1720236496108891
chr1	86038600	86039600	0.6810421561393729
chr1	86038700	86039700	1.2048711738239142
chr1	86038800	86039800	1.0508295978692193
chr1	86038900	86039900	0.9570287436897944
chr1	86039000	86040000	0.6895824353485718
chr1	86039100	86040100	1.105168083212232
chr1	86039200	86040200	1.3290349274309683
chr1	86039300	86040300	1.1107765549300948
chr1	86039400	86040400	0.6092435000598224
chr1	86040400	86041400	-0.4088560836330418
chr1	86040500	86041500	-1.2519432637699792
chr1	86040600	86041600	-1.6073356374366805
chr1	86040700	86041700	-2.160235932785796
chr1	86040800	86041800	-2.2857804922564884
chr1	86040900	86041900	-2.7799133340426616
chr1	86041000	86042000	-2.434082201540419
chr1	86041100	86042100	-2.8140558412987517
chr1	86041200	86042200	-3.055710114319112
chr1	86041300	86042300	-2.3885564224301614
chr1	86041400	86042400	-2.5829081277041204
chr1	86041500	86042500	-2.040798849810596
chr1	86041600	86042600	-1.3446641103347912
chr1	86041700	86042700	-0.3344730453654849
chr1	86041800	86042800	-0.15355871674638952
chr1	86041900	86042900	-0.4032958093258108
chr1	86042000	86043000	-0.01879058857955584
chr1	86042100	86043100	0.12159083668484101
chr1	86042200	86043200	0.21115827180208985
chr1	86042300	86043300	0.4214079804896806
chr1	86042400	86043400	0.9143212818687928
chr1	86042500	86043500	0.8620537454288724
chr1	86042600	86043600	0.4702631613973554
chr1	86042700	86043700	0.5357124915285311
chr1	86042800	86043800	-0.12087535625398152
chr1	86042900	86043900	0.6793532932614392
chr1	86043000	86044000	0.11619326890062592
chr1	86043100	86044100	0.11185465107757067
chr1	86043200	86044200	0.6853235704426294
chr1	86043300	86044300	0.6362887908413454
chr1	86043400	86044400	0.4304486163561909
chr1	86043500	86044500	0.7601315531454749
chr1	86043600	86044600	0.6175313314051932
chr1	86043700	86044700	0.1118630298750858
chr1	86043800	86044800	0.14429144910365846
chr1	86043900	86044900	0.21245129789734915
chr1	86044000	86045000	1.2955759369459419
chr1	86044100	86045100	1.7375456685177475
chr1	86044200	86045200	1.6011613808877023
chr1	86044300	86045300	1.88464784562874
chr1	86044400	86045400	2.0768995584399126
chr1	86044500	86045500	0.901958716680098
chr1	86044600	86045600	0.906777942013031
chr1	86044700	86045700	0.8771509890886614
chr1	86044800	86045800	1.2643667415128403
chr1	86044900	86045900	0.8088901884750294
chr1	86045000	86046000	-0.20583437241154676
chr1	86045100	86046100	-0.7798448197048811
chr1	86045200	86046200	-0.6383107597985496
chr1	86045300	86046300	-1.1438285765102978
chr1	86045400	86046400	-1.7813854298306182
chr1	86045500	86046500	-0.9148550370323044
chr1	86045600	86046600	-0.9202943024597124
chr1	86045700	86046700	-0.6929163850578601
chr1	86045800	86046800	-0.9732389055837832
chr1	86045900	86046900	-1.010388121359757
chr1	86046000	86047000	-0.25969906094449197
chr1	86046100	86047100	-0.8429027238639409
chr1	86046200	86047200	-1.017937564559426
chr1	86046300	86047300	-1.2629120027088072
chr1	86046400	86047400	-0.33165832683013
chr1	86046500	86047500	0.238890852245567
chr1	86046600	86047600	0.2217434610979344
chr1	86046700	86047700	-0.16562212720602054
chr1	86046800	86047800	-0.1014699760861992
chr1	86046900	86047900	-0.31866186294977383
chr1	86047000	86048000	-0.7822322094861827
chr1	86047100	86048100	-0.5369979621706226
chr1	86047200	86048200	-0.5844327248604005
chr1	86047300	86048300	-0.6649801499230245
chr1	86047400	86048400	-1.4375530058740835
chr1	86047500	86048500	-1.7727761015137569
chr1	86047600	86048600	-1.175263122292587
chr1	86047700	86048700	-1.3133488891771523
chr1	86047800	86048800	-0.8737461476345608
chr1	86047900	86048900	-0.2975857980402073
chr1	86048000	86049000	-0.4840785421810802
chr1	86048100	86049100	-0.6048344570059159
chr1	86048200	86049200	-1.018733254810182
chr1	86048300	86049300	-0.9165943032204352
chr1	86048400	86049400	-0.8325051062435216
chr1	86048500	86049500	-1.4071858500316599
chr1	86048600	86049600	-1.7564786978325508
chr1	86048700	86049700	-1.3141747487454216
chr1	86048800	86049800	-1.6020494077853569
chr1	86048900	86049900	-2.143700829737261
chr1	86049000	86050000	-2.2330787746779803
chr1	86049100	86050100	-2.3719559285358085
chr1	86049200	86050200	-1.7981341435936602
chr1	86049300	86050300	-1.5097566934256923
chr1	86049400	86050400	-1.1391939984316843
chr1	86049500	86050500	-0.7720595712348498
chr1	86049600	86050600	-0.756583932786866
chr1	86049700	86050700	-0.9174765987234778
chr1	86049800	86050800	-1.4222766771453883
chr1	86049900	86050900	-0.8261179524207826
chr1	86050000	86051000	-0.37568626245179026
chr1	86050100	86051100	-0.07050135505947161
chr1	86050200	86051200	-0.9138240297564836
chr1	86050300	86051300	-0.6649934310434243
chr1	86050400	86051400	-0.9638377344313684
chr1	86050500	86051500	-0.7630608512605993
chr1	86050600	86051600	-1.0117010447963128
chr1	86050700	86051700	-1.3288558462538629
chr1	86050800	86051800	-0.5140724521613216
chr1	86050900	86051900	-1.144677025210737
chr1	86051000	86052000	-1.1790018356780496
chr1	86051100	86052100	-1.0032634406377008
chr1	86051200	86052200	-0.5289296496819361
chr1	86051300	86052300	-0.8360542690468413
chr1	86051400	86052400	-0.6408377994394984
chr1	86051500	86052500	-0.43254573340521824
chr1	86051600	86052600	-0.34430367102436066
chr1	86051700	86052700	-0.5767443067802523
chr1	86051800	86052800	-1.403527610150466
chr1	86051900	86052900	-1.1368472246401784
chr1	86052000	86053000	-1.9190802708180004
chr1	86052100	86053100	-2.237159842894925
chr1	86052200	86053200	-2.184305275797384
chr1	86052300	86053300	-2.3220043033652624
chr1	86052400	86053400	-2.4463987969987806
chr1	86052500	86053500	-2.7331558282454127
chr1	86052600	86053600	-2.4782427212106755
chr1	86052700	86053700	-1.4365799692215828
chr1	86052800	86053800	-1.1402252141918197
chr1	86052900	86053900	-1.6756395117803318
chr1	86053000	86054000	-0.5389080302022449
chr1	86053100	86054100	-0.09579700465712096
chr1	86053200	86054200	-0.14349013642526173
chr1	86053300	86054300	0.03412180672798504
chr1	86053400	86054400	0.6641026843704768
chr1	86053500	86054500	0.22380629232420096
chr1	86053600	86054600	0.5089088542314112
chr1	86053700	86054700	0.2638895110924045
chr1	86053800	86054800	0.7230571007119582
chr1	86053900	86054900	1.5230340115022218
chr1	86054000	86055000	0.698634955977103
chr1	86054100	86055100	0.9517149677718404
chr1	86054200	86055200	1.04906160835534
chr1	86054300	86055300	0.4779247797438443
chr1	86054400	86055400	-0.6317301014353877
chr1	86054500	86055500	-0.4743602019719286
chr1	86054600	86055600	-0.6837697771935579
chr1	86054700	86055700	-0.6824860989148439
chr1	86054800	86055800	-1.132500330688412
chr1	86054900	86055900	-0.9053908836502724
chr1	86055000	86056000	-0.49196224644010994
chr1	86055100	86056100	-1.0756729832827143
chr1	86056200	86057200	-1.9301587142520475
chr1	86056300	86057300	-2.2151297905035623
chr1	86056400	86057400	-1.5287667147454729
chr1	86056500	86057500	-1.4263681137318158
chr1	86056600	86057600	-0.6480647065412783
chr1	86056700	86057700	-0.5735347571812054
chr1	86056800	86057800	-0.4384667372775426
chr1	86056900	86057900	-0.014931615019217429
chr1	86057000	86058000	0.21929940434665257
chr1	86057100	86058100	0.20488316994710845
chr1	86057200	86058200	0.9165228112092504
chr1	86057300	86058300	1.6455962323303897
chr1	86057400	86058400	1.0929227150917005
chr1	86057500	86058500	1.318399542752292
chr1	86057600	86058600	1.6487917435878654
chr1	86057700	86058700	1.8400914472940235
chr1	86057800	86058800	1.4945090806807704
chr1	86057900	86058900	0.6251712737750753
chr1	86058000	86059000	-0.20467381959051412
chr1	86058100	86059100	-0.08409708580836239
chr1	86058200	86059200	-0.4313076589901878
chr1	86058300	86059300	-0.3576353486012331
chr1	86058400	86059400	-0.23707924951037146
chr1	86058500	86059500	-0.6893317415611259
chr1	86058600	86059600	-0.9200907964449088
chr1	86058700	86059700	-1.2011325228530327
chr1	86058800	86059800	-0.752872597620425
chr1	86058900	86059900	-0.20902021929278025
chr1	86059000	86060000	0.03902297749148785
chr1	86059100	86060100	0.2008524968752287
chr1	86059200	86060200	-0.2254955278312749
chr1	86059300	86060300	-0.4752027207719168
chr1	86059400	86060400	-1.1877921731569638
chr1	86059500	86060500	-0.678062904484807
chr1	86059600	86060600	-0.8806847061524317
chr1	86059700	86060700	-0.942422841252076
chr1	86059800	86060800	-1.0652269256931093
chr1	86059900	86060900	-0.6894506577479054
chr1	86060000	86061000	-1.044510109960646
chr1	86060100	86061100	-1.7525318771374945
chr1	86060200	86061200	-1.4811989732127524
chr1	86060300	86061300	-1.6138157978130756
chr1	86060400	86061400	-0.6487950977317771
chr1	86060500	86061500	-0.4021726169439253
chr1	86060600	86061600	-0.008658772354766697
chr1	86060700	86061700	-0.6561801220751781
chr1	86060800	86061800	-0.6348268678394761
chr1	86060900	86061900	-0.8770960098898177
chr1	86061000	86062000	-0.4155533740030958
chr1	86061100	86062100	-0.2708347092019
chr1	86061200	86062200	-0.3016100889317069
chr1	86061300	86062300	0.3238971712794699
chr1	86061400	86062400	0.026994090323277736
chr1	86061500	86062500	-0.0349677755832512
chr1	86061600	86062600	0.15285130450400822
chr1	86061700	86062700	0.8551458587627968
chr1	86061800	86062800	0.30410554003145923
chr1	86061900	86062900	-0.27514497812749505
chr1	86062000	86063000	-0.4473886092289301
chr1	86062100	86063100	-0.25887220414389595
chr1	86062200	86063200	0.34413431766327324
chr1	86062300	86063300	-0.4083058666219127
chr1	86062400	86063400	0.16274367271632206
chr1	86062500	86063500	-0.5490888890620743
chr1	86062600	86063600	-1.1660731322635711
chr1	86062700	86063700	-1.6903441801758003
chr1	86062800	86063800	-1.5647946718205594
chr1	86062900	86063900	-0.8631979069262555
chr1	86063000	86064000	-1.4277261420234826
chr1	86063100	86064100	-0.9153103498634756
chr1	86063200	86064200	-1.5675152929325704
chr1	86063300	86064300	-1.38808309545387
chr1	86063400	86064400	-2.264930940108437
chr1	86063500	86064500	-1.502872316661085
chr1	86063600	86064600	-1.3002274140885552
chr1	86063700	86064700	-0.4422127096461759
chr1	86063800	86064800	-0.03439967688448965
chr1	86063900	86064900	0.08773357887249104
chr1	86064000	86065000	0.9728514617715739
chr1	86064100	86065100	0.7063126883723877
chr1	86064200	86065200	1.1063275794090546
chr1	86064300	86065300	1.2135978354278267
chr1	86064400	86065400	1.9224591894580687
chr1	86064500	86065500	1.9753664953175325
chr1	86064600	86065600	1.7412096282267897
chr1	86064700	86065700	1.3579095600272804
chr1	86066300	86067300	0.671205990860967
chr1	86066400	86067400	0.6457782049437817
chr1	86066500	86067500	0.9313303984085636
chr1	86066600	86067600	0.6985946990570511
chr1	86066700	86067700	0.7891962829124871
chr1	86066800	86067800	1.3326148537736062
chr1	86066900	86067900	1.2877663958567231
chr1	86067000	86068000	1.8690111292080682
chr1	86067100	86068100	1.4818503941096193
chr1	86067200	86068200	2.222098368128223
chr1	86067300	86068300	2.11516285333142
chr1	86067400	86068400	2.1837406612642427
chr1	86067500	86068500	2.040829261407251
chr1	86067600	86068600	2.2293491278460493
chr1	86067700	86068700	2.1918895268070555
chr1	86067800	86068800	1.6974548178902094
chr1	86067900	86068900	1.8958538881485385
chr1	86068000	86069000	1.1736343741113462
chr1	86068100	86069100	1.3133572929339477
chr1	86068200	86069200	1.2116502328419705
chr1	86068300	86069300	1.7657799355638892
chr1	86068400	86069400	1.4566467093213475
chr1	86068500	86069500	1.4850658154238403
chr1	86068600	86069600	1.4476506346348237
chr1	86068700	86069700	1.6052509508538229
chr1	86068800	86069800	1.9428204933421531
chr1	86068900	86069900	1.853466280310334
chr1	86069000	86070000	1.7279556850689726
chr1	86069100	86070100	1.9737941090836115
chr1	86069200	86070200	1.6017461322890494
chr1	86069300	86070300	1.11547375010492
chr1	86069400	86070400	0.7644714192827489
chr1	86069500	86070500	0.5772218814896226
chr1	86069600	86070600	0.08088452712612555
chr1	86069700	86070700	0.2583681432234283
chr1	86069800	86070800	0.02559312829324385
chr1	86069900	86070900	-0.06160380869636499
chr1	86070000	86071000	0.5259627616766889
chr1	86070100	86071100	-0.030857525725938164
chr1	86070200	86071200	-0.42180293899449095
chr1	86070300	86071300	-0.18848236290602646
chr1	86070400	86071400	0.35400583724068624
chr1	86070500	86071500	0.7411446520818101
chr1	86070600	86071600	0.8750849887024772
chr1	86070700	86071700	0.3894380592518574
chr1	86070800	86071800	0.30343286299024946
chr1	86070900	86071900	-0.021471608714470958
chr1	86071000	86072000	-0.017567756928649585
chr1	86071100	86072100	-0.00481932483591769
chr1	86071200	86072200	0.6996868842901945
chr1	86071300	86072300	0.6073949984942487
chr1	86071400	86072400	1.2269573585804054
chr1	86071500	86072500	0.8305214260273676
chr1	86071600	86072600	1.1844290915380011
chr1	86071700	86072700	1.561759421353666
chr1	86071800	86072800	1.7253635418797824
chr1	86071900	86072900	1.7659260072636558
chr1	86072000	86073000	1.7067091999569588
chr1	86072100	86073100	1.8533962631853944
chr1	86072200	86073200	1.2666660462901929
chr1	86072300	86073300	0.8402011821410987
chr1	86072400	86073400	0.3727283191797167
chr1	86072500	86073500	0.6449494033943599
chr1	86072600	86073600	0.4863236213261124
chr1	86072700	86073700	0.8687245654493403
chr1	86072800	86073800	0.8272766514720595
chr1	86072900	86073900	0.7286295429962683
chr1	86073000	86074000	0.4812016293349736
chr1	86073100	86074100	0.1791226493557272
chr1	86073200	86074200	0.9088497947251201
chr1	86075100	86076100	-1.0129017715924782
chr1	86075200	86076200	-0.3118892788472882
chr1	86075300	86076300	-0.9542423273185991
chr1	86075400	86076400	-0.6608429511232715
chr1	86075500	86076500	-0.7866288284098133
chr1	86075600	86076600	-0.7106227703372447
chr1	86075900	86076900	-1.4789305187733577
chr1	86076300	86077300	-1.4217566343439272
chr1	86076400	86077400	-1.982186308386597
chr1	86076500	86077500	-1.2667477179695104
chr1	86076600	86077600	-0.8661498977539768
chr1	86076700	86077700	-0.6224098750197368
chr1	86076800	86077800	-0.4661166623908092
chr1	86076900	86077900	0.2395603546166104
chr1	86077000	86078000	-0.5296990733620829
chr1	86077100	86078100	-0.6165957324235545
chr1	86077200	86078200	-0.4214127349421901
chr1	86077300	86078300	-0.31727480314790685
chr1	86077400	86078400	0.4519592607724973
chr1	86077500	86078500	0.03969656257672795
chr1	86077600	86078600	-0.15655496453038986
chr1	86077700	86078700	-0.2583088460372692
chr1	86077800	86078800	-0.32279753806356376
chr1	86077900	86078900	0.046549586992244436
chr1	86078000	86079000	-0.1306373954707357
chr1	86078100	86079100	0.03433807898712452
chr1	86078200	86079200	-0.073618087585454
chr1	86078300	86079300	0.6469315921779014
chr1	86078400	86079400	-0.09274836310287443
chr1	86078500	86079500	0.2555295434935653
chr1	86078600	86079600	0.17710546831925875
chr1	86078700	86079700	-0.06624950065110954
chr1	86078800	86079800	0.05048490530997162
chr1	86078900	86079900	-0.4913076019505296
chr1	86079000	86080000	0.8635090194467161
chr1	86079100	86080100	1.1188274361433708
chr1	86079200	86080200	1.5585128934623291
chr1	86079300	86080300	1.5601539816876684
chr1	86079400	86080400	1.2270741452309275
chr1	86079500	86080500	0.6586466694855401
chr1	86079600	86080600	0.4734443613800993
chr1	86079700	86080700	0.3876969364230489
chr1	86079800	86080800	0.8209484392478523
chr1	86079900	86080900	1.225572434559663
chr1	86080000	86081000	0.7422078220408127
chr1	86080100	86081100	0.4973972672354013
chr1	86080200	86081200	0.07719359520920419
chr1	86080300	86081300	-0.059838225838767564
chr1	86080400	86081400	-0.18206995184804808
chr1	86080500	86081500	-0.1161675845785827
chr1	86080600	86081600	-0.31975241523798376
chr1	86080700	86081700	-0.0644369584290392
chr1	86080800	86081800	-0.2396588432734826
chr1	86080900	86081900	-0.6499881047015668
chr1	86081000	86082000	-0.1298891418683789
chr1	86081100	86082100	0.24584378270146065
chr1	86081200	86082200	0.5026052087481611
chr1	86081300	86082300	0.7513137005222009
chr1	86081400	86082400	1.5201448816952778
chr1	86081500	86082500	2.082294468241125
chr1	86081600	86082600	2.607256093048731
chr1	86082700	86083700	0.8984437589024934
chr1	86082800	86083800	0.798348678879543
chr1	86082900	86083900	1.3083909927791757
chr1	86083000	86084000	1.218765840619852
chr1	86083100	86084100	0.8157481419301476
chr1	86083200	86084200	1.1777955323685991
chr1	86083300	86084300	1.2863146483532883
chr1	86083400	86084400	1.6295497597641917
chr1	86083500	86084500	1.1521614929112118
chr1	86083600	86084600	1.0036904513750662
chr1	86083700	86084700	1.5895059393378448
chr1	86083800	86084800	1.9628257557642648
chr1	86083900	86084900	1.5455806475432146
chr1	86084000	86085000	1.0550816592326606
chr1	86084100	86085100	1.509798702765891
chr1	86084200	86085200	0.8982485798140539
chr1	86084300	86085300	0.6042021597847174
chr1	86084400	86085400	-0.2362153576475281
chr1	86084500	86085500	0.5124405531287013
chr1	86084600	86085600	0.4393042003271466
chr1	86084700	86085700	0.18680708297555104
chr1	86084800	86085800	-0.19863745916036887
chr1	86084900	86085900	-0.21699348192494305
chr1	86085000	86086000	-0.20127526889452438
chr1	86085100	86086100	-0.31126689133438945
chr1	86085200	86086200	0.07528099531420263
chr1	86085300	86086300	-0.03454471353798196
chr1	86085400	86086400	-0.2901495664315052
chr1	86085500	86086500	-0.07911599322456858
chr1	86085600	86086600	-0.18013570187825986
chr1	86085700	86086700	-0.022405501954444698
chr1	86085800	86086800	-0.05869054520811781
chr1	86085900	86086900	0.2166732333287644
chr1	86086000	86087000	0.8069532602456333
chr1	86086100	86087100	0.5571416725517441
chr1	86086200	86087200	0.9833638101291912
chr1	86086300	86087300	0.9383006542993476
chr1	86086400	86087400	1.504310038408021
chr1	86086500	86087500	0.3770733084787623
chr1	86086600	86087600	0.3994959582053879
chr1	86086700	86087700	0.5512358959803084
chr1	86086800	86087800	0.5564911876664566
chr1	86086900	86087900	1.0727379952764995
chr1	86087000	86088000	0.6995418524652416
chr1	86087100	86088100	0.9214255484340772
chr1	86087200	86088200	0.5159953779896814
chr1	86087300	86088300	0.5692384760488226
chr1	86087400	86088400	0.3561828700911357
chr1	86087500	86088500	0.8026892900725444
chr1	86087600	86088600	0.9732934700124694
chr1	86087700	86088700	0.9317633442306232
chr1	86087800	86088800	0.2928220624768336
chr1	86087900	86088900	0.08582135197310972
chr1	86088000	86089000	-0.16458956480136117
chr1	86088100	86089100	-0.5439511802134914
chr1	86088200	86089200	-0.6793567127531738
chr1	86088300	86089300	-0.15996782962121311
chr1	86088400	86089400	0.7671239976754547
chr1	86088500	86089500	1.098482841111084
chr1	86088600	86089600	0.9371713802545686
chr1	86088700	86089700	0.6555379551381405
chr1	86089100	86090100	2.071407396817848
chr1	86089200	86090200	2.0072136383442265
chr1	86089300	86090300	1.9480496586292189
chr1	86089400	86090400	1.7023598636842519
chr1	86089500	86090500	1.5980461226458509
chr1	86089600	86090600	1.8625542097183647
chr1	86089700	86090700	2.233373834289017
chr1	86089800	86090800	1.6335797249503687
chr1	86089900	86090900	1.7126544217657336
chr1	86090000	86091000	1.3101472156271192
chr1	86090100	86091100	1.8183554574857583
chr1	86090200	86091200	1.843383230008316
chr1	86090300	86091300	1.3736046844217205
chr1	86090400	86091400	1.4186191995970616
chr1	86090500	86091500	1.4725997218646432
chr1	86090600	86091600	1.3135826786923774
chr1	86090700	86091700	1.4044759539495313
chr1	86090800	86091800	1.3083593084195204
chr1	86090900	86091900	1.2397765229347877
chr1	86091000	86092000	1.3243712533514334
chr1	86091100	86092100	1.3139214318469372
chr1	86091200	86092200	1.4262178115236452
chr1	86091300	86092300	1.1395372467119864
chr1	86091400	86092400	0.9372235302646575
chr1	86091500	86092500	0.9501766187774556
chr1	86091600	86092600	0.9927989636892316
chr1	86091700	86092700	0.9629869790286884
chr1	86091800	86092800	1.4970692021382728
chr1	86091900	86092900	0.6085762050265342
chr1	86092000	86093000	0.3926510991275299
chr1	86092100	86093100	0.2794772235526741
chr1	86092200	86093200	0.32827613142305123
chr1	86092300	86093300	0.5506272564617375
chr1	86092400	86093400	0.14113195486485555
chr1	86092500	86093500	0.33967383924628924
chr1	86092600	86093600	-0.32395825865428723
chr1	86092700	86093700	-0.6067809848274661
chr1	86092800	86093800	-0.7730113145959123
chr1	86094200	86095200	1.092967849383906
chr1	86094300	86095300	1.226534870987465
chr1	86094400	86095400	0.8141095696904296
chr1	86094500	86095500	1.210285216750862
chr1	86094600	86095600	1.9663833575992904
chr1	86094700	86095700	2.011079341201901
chr1	86094800	86095800	2.603264003260118
chr1	86094900	86095900	2.19442194149572
chr1	86095000	86096000	1.9637929203780686
chr1	86095100	86096100	1.7007958594401829
chr1	86095200	86096200	1.5660813108705525
chr1	86095300	86096300	1.5574690650767795
chr1	86095400	86096400	1.7403772958084849
chr1	86095500	86096500	1.9045827502793464
chr1	86095600	86096600	1.5255446646595103
chr1	86095700	86096700	1.89155976473175
chr1	86095800	86096800	1.4419412232346012
chr1	86095900	86096900	2.106006294400076
chr1	86096000	86097000	2.300194051232701
chr1	86096100	86097100	2.0382764746463318
chr1	86096200	86097200	1.6032304286000327
chr1	86096300	86097300	1.3943347748319648
chr1	86096400	86097400	1.3376213548302305
chr1	86097600	86098600	1.0076339438466655
chr1	86097700	86098700	0.6270976277888797
chr1	86097800	86098800	0.9481215480729184
chr1	86097900	86098900	1.172503226781591
chr1	86098000	86099000	1.3802924678043835
chr1	86098100	86099100	1.118512050945012
chr1	86098200	86099200	1.0839374600774174
chr1	86098300	86099300	0.5945458401242447
chr1	86098400	86099400	0.5650020719901899
chr1	86098500	86099500	0.3951366156256071
chr1	86098600	86099600	1.0993843852123226
chr1	86098700	86099700	0.6577218180487884
chr1	86098800	86099800	0.08398097206301126
chr1	86098900	86099900	-0.05376322312779463
chr1	86099000	86100000	-0.32411994171580144
chr1	86099100	86100100	0.2908964540446126
chr1	86099200	86100200	-0.05727391383553785
chr1	86099300	86100300	-0.05169350172371648
chr1	86099400	86100400	-0.0936702426223475
chr1	86099500	86100500	-0.19725787148090265
chr1	86099600	86100600	-0.1867079821397592
chr1	86099700	86100700	0.05746683626812691
chr1	86099800	86100800	0.6312802106398648
chr1	86099900	86100900	1.006897955265258
chr1	86100000	86101000	1.1473786190992923
chr1	86100100	86101100	1.0618444572286898
chr1	86100200	86101200	1.4569758230490937
chr1	86100300	86101300	1.7544818089994767
chr1	86100400	86101400	0.9100891922007932
chr1	86100500	86101500	1.4732486091299983
chr1	86100600	86101600	1.1666859083807442
chr1	86100700	86101700	1.0799581736466417
chr1	86100800	86101800	0.680032097164231
chr1	86100900	86101900	0.2342845755218891
chr1	86101000	86102000	-0.259701184451386
chr1	86101100	86102100	-0.8831371182565773
chr1	86101200	86102200	-1.1881119052904354
chr1	86101300	86102300	-1.797877249958235
chr1	86101400	86102400	-1.0778267412887887
chr1	86101500	86102500	-1.03851518764402
chr1	86101600	86102600	-1.6456971398104934
chr1	86101700	86102700	-1.2590642393033848
chr1	86101800	86102800	-1.076238285511011
chr1	86101900	86102900	-1.1648832918639846
chr1	86102000	86103000	-0.4770026239706421
chr1	86102100	86103100	-0.23646312407126785
chr1	86102200	86103200	-0.317583308135706
chr1	86102300	86103300	-0.09895528245772812
chr1	86102400	86103400	-0.028579919844197343
chr1	86102500	86103500	-0.39769761588674185
chr1	86102600	86103600	0.5521968569202099
chr1	86102700	86103700	-0.03136015782510194
chr1	86102800	86103800	-0.045371093300500175
chr1	86102900	86103900	-0.21440492197475264
chr1	86103000	86104000	-0.5555818903771977
chr1	86103100	86104100	-0.9148226711946634
chr1	86103200	86104200	-1.0410251247740328
chr1	86103300	86104300	-0.9680001107813552
chr1	86103400	86104400	-0.7217277805184046
chr1	86103500	86104500	-0.9404742997214636
chr1	86103600	86104600	-1.7915908836844487
chr1	86103700	86104700	-2.1720949510922067
chr1	86103800	86104800	-2.264785862145962
chr1	86103900	86104900	-2.042381370489497
chr1	86104000	86105000	-2.122953421631792
chr1	86104100	86105100	-1.6472869748463426
chr1	86104200	86105200	-1.3755651661381498
chr1	86104300	86105300	-1.274815305299029
chr1	86104400	86105400	-1.720299386944596
chr1	86104500	86105500	-1.3161853055147068
chr1	86105000	86106000	0.3011715584551422
chr1	86105100	86106100	0.7403088032753545
chr1	86105200	86106200	1.5039135995652957
chr1	86105300	86106300	1.000070777362574
chr1	86105400	86106400	0.5350719972097628
chr1	86105500	86106500	0.2588531679998961
chr1	86105600	86106600	0.4022842826581571
chr1	86105700	86106700	0.3129894486988876
chr1	86105800	86106800	0.35570674037597155
chr1	86105900	86106900	0.4793017686865984
chr1	86106000	86107000	0.12809692942490516
chr1	86106100	86107100	-0.1452343745112948
chr1	86106200	86107200	-0.6729944807989481
chr1	86106300	86107300	-0.10595564108979147
chr1	86106400	86107400	-0.2395060929978769
chr1	86106500	86107500	-0.5150003811103749
chr1	86106600	86107600	-0.4179327346418215
chr1	86106700	86107700	-0.014017703711433628
chr1	86106800	86107800	-0.20163031147718827
chr1	86106900	86107900	-0.0535653812981433
chr1	86107000	86108000	0.22331226133619705
chr1	86107100	86108100	0.08384915628644705
chr1	86107200	86108200	-0.16154281569594334
chr1	86107300	86108300	-0.5522500280228836
chr1	86108700	86109700	-0.41770571343132695
chr1	86108800	86109800	-0.7574928805008391
chr1	86108900	86109900	-1.2959225830265109
chr1	86109000	86110000	-0.875687029821559
chr1	86109100	86110100	-1.0432431312584012
chr1	86109200	86110200	-0.8651417289162535
chr1	86109300	86110300	-0.8478176283268763
chr1	86109400	86110400	-0.2567540687265961
chr1	86109500	86110500	0.08931395605497414
chr1	86109600	86110600	0.04422279608883137
chr1	86109700	86110700	0.19646904469022544
chr1	86109800	86110800	0.7292334700268389
chr1	86109900	86110900	0.12624063297624874
chr1	86110000	86111000	0.019749961677339146
chr1	86110100	86111100	0.08619420838094599
chr1	86110200	86111200	-0.27049905404029384
chr1	86110300	86111300	-0.3758199548148875
chr1	86110400	86111400	-0.6968752512550461
chr1	86110900	86111900	-0.7097438742981756
chr1	86111000	86112000	-0.34352691131453134
chr1	86111100	86112100	-0.2055878458133701
chr1	86111200	86112200	-0.13368134791459865
chr1	86111300	86112300	0.0739150298830798
chr1	86111400	86112400	0.6391635956261276
chr1	86111500	86112500	0.8401223889251145
chr1	86111600	86112600	1.1642278865367737
chr1	86111700	86112700	1.8720212186986145
chr1	86111800	86112800	1.5628668559878975
chr1	86111900	86112900	0.8625061593518142
chr1	86112000	86113000	0.38121264327387183
chr1	86112100	86113100	0.2697542266937287
chr1	86112200	86113200	0.1916859127677628
chr1	86112300	86113300	-0.25373610315484363
chr1	86112400	86113400	-1.01833084434806
chr1	86112500	86113500	-0.7027113537477186
chr1	86112600	86113600	-1.1608320619822792
chr1	86112700	86113700	-1.7390102081502432
chr1	86112800	86113800	-1.8515297079651856
chr1	86113900	86114900	-0.9738679631093023
chr1	86114000	86115000	-0.9550015514572335
chr1	86114100	86115100	-0.7151819514445981
chr1	86114200	86115200	-0.4431583533781521
chr1	86114300	86115300	-0.14933048362067744
chr1	86114400	86115400	-0.21383160762632286
chr1	86114500	86115500	0.10814914960665276
chr1	86114600	86115600	1.6633090589507684
chr1	86114700	86115700	1.3706799015347748
chr1	86114800	86115800	2.2269869707243894
chr1	86114900	86115900	2.2002778179626845
chr1	86115000	86116000	2.422643689788818
chr1	86115100	86116100	2.3227146504718883
chr1	86115200	86116200	1.7793063615082492
chr1	86115300	86116300	1.8049574210432764
chr1	86115400	86116400	1.835312347573607
chr1	86115500	86116500	1.7117513288436688
chr1	86115600	86116600	1.6633106899345802
chr1	86115700	86116700	1.8970205038365937
chr1	86115800	86116800	0.8793956110497778
chr1	86115900	86116900	1.2751882302166524
chr1	86116000	86117000	1.0034548771123524
chr1	86116100	86117100	0.7472811276599939
chr1	86116200	86117200	1.086718758128378
chr1	86117500	86118500	-1.286137394839624
chr1	86117600	86118600	-1.4340595506930152
chr1	86117700	86118700	-1.3173394698641856
chr1	86117800	86118800	-1.332743721804417
chr1	86117900	86118900	-0.809807718148929
chr1	86118000	86119000	-0.6957821970443393
chr1	86118100	86119100	-0.10583115785878684
chr1	86118200	86119200	-0.659596002928203
chr1	86118300	86119300	-0.6147407387660571
chr1	86118400	86119400	-0.4069607005922377
chr1	86118500	86119500	-0.8103328849512091
chr1	86118600	86119600	-1.2809255375225594
chr1	86118700	86119700	-1.2001071637337604
chr1	86118800	86119800	-1.6856575233853488
chr1	86118900	86119900	-2.3889600372950213
chr1	86119000	86120000	-2.5023116443135613
chr1	86119100	86120100	-2.817288843599957
chr1	86119200	86120200	-3.163990188986884
chr1	86119300	86120300	-3.3581784327227164
chr1	86119400	86120400	-3.012502123159232
chr1	86119500	86120500	-2.6913381709473456
chr1	86119600	86120600	-2.152438252494343
chr1	86119700	86120700	-2.3207845917118752
chr1	86119800	86120800	-1.5905376480718536
chr1	86119900	86120900	-1.006295053165851
chr1	86120000	86121000	-0.6954177626672178
chr1	86120100	86121100	-0.7952576246155831
chr1	86120200	86121200	0.0407393619712575
chr1	86120300	86121300	0.02070028219946767
chr1	86120400	86121400	-0.004413850816836799
chr1	86120500	86121500	-0.01364164238517158
chr1	86120600	86121600	-0.02251973309930716
chr1	86120700	86121700	-0.11596605155238073
chr1	86120800	86121800	0.04421878868235924
chr1	86120900	86121900	0.22859460882920665
chr1	86121000	86122000	-0.20039597115623517
chr1	86121100	86122100	0.4181299617544292
chr1	86121200	86122200	-0.36397728693914055
chr1	86121300	86122300	-0.6030207348906573
chr1	86121400	86122400	-0.3212496235705076
chr1	86121500	86122500	-0.20246286146349987
chr1	86121600	86122600	-0.3943623784044378
chr1	86121700	86122700	-1.3403987600677447
chr1	86121800	86122800	-1.4879045813087004
chr1	86121900	86122900	-1.4071025030458395
chr1	86122000	86123000	-0.48833647244670897
chr1	86122100	86123100	-1.162074572996283
chr1	86122200	86123200	-0.6533472245400453
chr1	86122300	86123300	-1.1652513858497997
chr1	86122400	86123400	-1.2136960176661862
chr1	86122500	86123500	-1.303082418910851
chr1	86122600	86123600	-1.8419553883446187
chr1	86122700	86123700	-0.7244135991082995
chr1	86122800	86123800	-0.4406886408627511
chr1	86122900	86123900	-0.4993493214462741
chr1	86123000	86124000	-1.0381390134257573
chr1	86123100	86124100	-0.6974020665481453
chr1	86123200	86124200	-0.8644668043962945
chr1	86123300	86124300	-0.4279419874076634
chr1	86123400	86124400	-1.3221254002495877
chr1	86123500	86124500	-1.2369216524263578
chr1	86123600	86124600	-0.3732903620043959
chr1	86123700	86124700	-0.5236878179262043
chr1	86123800	86124800	-0.9883708776634011
chr1	86124200	86125200	0.2738424153665137
chr1	86124300	86125300	0.512151123782685
chr1	86124400	86125400	0.8608743409739642
chr1	86124500	86125500	1.2293641675650615
chr1	86124600	86125600	0.7020748784454977
chr1	86124700	86125700	0.9581103620378256
chr1	86124800	86125800	1.0065184691263966
chr1	86124900	86125900	1.2611300307538778
chr1	86125000	86126000	0.44487692802182444
chr1	86125100	86126100	-0.10597206762630892
chr1	86125200	86126200	0.2937511951022963
chr1	86125300	86126300	0.3615793316900385
chr1	86125400	86126400	1.1316409641019594
chr1	86125500	86126500	0.7110877812276712
chr1	86125600	86126600	1.0375461470464056
chr1	86125700	86126700	1.0587278131031064
chr1	86125800	86126800	1.6610005713299536
chr1	86125900	86126900	1.7683895038477857
chr1	86126000	86127000	2.9290805745598885
chr1	86126100	86127100	2.857439118046017
chr1	86126200	86127200	2.704637191056836
chr1	86126300	86127300	2.9469978398735632
chr1	86126400	86127400	2.518521940804311
chr1	86126500	86127500	2.6968681020489003
chr1	86126600	86127600	2.9744787948460925
chr1	86126700	86127700	3.017733398659386
chr1	86126800	86127800	2.385232893834305
chr1	86126900	86127900	1.185433411867963
chr1	86127000	86128000	0.03143782345974928
chr1	86127100	86128100	-0.08133991881247739
chr1	86127200	86128200	-0.4685939675075597
chr1	86127300	86128300	-0.3279893199143973
chr1	86127400	86128400	-0.17460922182313818
chr1	86127500	86128500	-0.06267559581820947
chr1	86127600	86128600	0.06268787058620036
chr1	86127700	86128700	-0.4224896122530711
chr1	86127800	86128800	-0.0827499210956312
chr1	86127900	86128900	0.3582956121405084
chr1	86128000	86129000	-0.07529223454189346
chr1	86128100	86129100	-0.11298256517245042
chr1	86128200	86129200	-0.35946337200657696
chr1	86128300	86129300	-0.5841548775805931
chr1	86128400	86129400	-0.9660643797996942
chr1	86128500	86129500	-0.8129148415522586
chr1	86128600	86129600	-0.9541730587177728
chr1	86128700	86129700	-1.1996338151826202
chr1	86128800	86129800	-1.0477386796526895
chr1	86128900	86129900	-1.8636046993758983
chr1	86129000	86130000	-1.52183927787586
chr1	86129100	86130100	-1.668482678291308
chr1	86129200	86130200	-1.2449860135987387
chr1	86129300	86130300	-0.6078224630303929
chr1	86129400	86130400	-0.4959718401689162
chr1	86129500	86130500	-1.7413440774075717
chr1	86129600	86130600	-1.4899220603827887
chr1	86129700	86130700	-1.117611264258192
chr1	86129800	86130800	-1.6031085909140537
chr1	86129900	86130900	-1.2814133691851979
chr1	86130000	86131000	-1.0366548952279606
chr1	86130100	86131100	-0.9562118356855748
chr1	86130200	86131200	-1.2786015334692755
chr1	86130300	86131300	-2.1414030765469443
chr1	86130400	86131400	-2.1991382268617703
chr1	86130500	86131500	-1.3399340374205198
chr1	86130600	86131600	-1.548743052194722
chr1	86130700	86131700	-1.4026531751009652
chr1	86130800	86131800	-1.5051808066025092
chr1	86130900	86131900	-1.3111061617221895
chr1	86131000	86132000	-1.4244740961460038
chr1	86131100	86132100	-1.4511771910435258
chr1	86131200	86132200	-1.2901342745810012
chr1	86131600	86132600	-3.3486273389530115
chr1	86131700	86132700	-3.803367790459309
chr1	86131800	86132800	-4.740569165435216
chr1	86131900	86132900	-4.977825718337037
chr1	86132000	86133000	-5.354317044793496
chr1	86132100	86133100	-5.299978035953576
chr1	86132200	86133200	-5.4995552916235315
chr1	86132300	86133300	-5.895780382398901
chr1	86132400	86133400	-5.609647347504999
chr1	86132500	86133500	-5.543235623256061
chr1	86132600	86133600	-5.473327803864198
chr1	86132700	86133700	-5.082039698660912
chr1	86132900	86133900	-5.201859428767715
chr1	86133000	86134000	-4.268286297961119
chr1	86133100	86134100	-4.828376232811913
chr1	86133200	86134200	-4.704188546758084
chr1	86133300	86134300	-4.100998026657897
chr1	86133400	86134400	-3.909168254279187
chr1	86133500	86134500	-3.39556058636798
chr1	86134900	86135900	-3.4212573938805932
chr1	86135000	86136000	-3.5285214918673637
chr1	86135100	86136100	-3.6627217035840895
chr1	86135200	86136200	-3.4743248986894537
chr1	86135300	86136300	-3.035791221789596
chr1	86135400	86136400	-2.142115983780472
chr1	86135500	86136500	-1.8481597512935333
chr1	86135600	86136600	-1.811684902475704
chr1	86135700	86136700	-1.5485860135504872
chr1	86135800	86136800	-1.7719833380493426
chr1	86135900	86136900	-1.339554472961891
chr1	86136000	86137000	-0.8706385034498578
chr1	86136100	86137100	-0.371678295747904
chr1	86136200	86137200	-0.05481925315816055
chr1	86136300	86137300	0.048619882799106666
chr1	86136400	86137400	-0.969770003968814
chr1	86136500	86137500	-0.8623667963275339
chr1	86136600	86137600	-0.871559096118991
chr1	86136700	86137700	-0.571944060926831
chr1	86136800	86137800	0.19221711597021685
chr1	86136900	86137900	0.4137519995500298
chr1	86137000	86138000	-0.16317323110722365
chr1	86137100	86138100	-0.17984207885470682
chr1	86137200	86138200	-0.03198699202636841
chr1	86137300	86138300	-0.17365978140317534
chr1	86137400	86138400	0.6728735391467701
chr1	86137500	86138500	0.5080094380770669
chr1	86137600	86138600	-0.13768886616873371
chr1	86137700	86138700	-1.1353149777597171
chr1	86137800	86138800	-1.206497194687645
chr1	86137900	86138900	-1.1911803733005764
chr1	86138000	86139000	-0.09395960092169016
chr1	86138100	86139100	0.17121301374442738
chr1	86138200	86139200	0.2777523117517894
chr1	86138300	86139300	0.6243742428524383
chr1	86138400	86139400	0.1518248854910693
chr1	86138500	86139500	-0.12686469463471967
chr1	86138600	86139600	0.5122132143378636
chr1	86138700	86139700	1.1258556780068345
chr1	86138800	86139800	0.27917482014035866
chr1	86138900	86139900	0.4788721409212491
chr1	86139000	86140000	-0.18773242415062252
chr1	86139100	86140100	-0.6287493727363719
chr1	86139200	86140200	-0.8422807712632805
chr1	86139300	86140300	-1.2384423631004209
chr1	86139400	86140400	-1.0094872244887572
chr1	86139500	86140500	-0.5015076715082584
chr1	86140500	86141500	-1.5604007685526184
chr1	86140600	86141600	-1.2635659467776588
chr1	86140700	86141700	-1.7368338162519783
chr1	86140800	86141800	-1.5751983767213724
chr1	86140900	86141900	-1.7182021485988683
chr1	86141000	86142000	-1.1118369266253723
chr1	86141100	86142100	-1.2195586297878518
chr1	86141200	86142200	-1.3672751960373482
chr1	86141300	86142300	-0.6421784285296457
chr1	86141400	86142400	-0.12464350648168805
chr1	86141500	86142500	0.6701817495005761
chr1	86142600	86143600	0.2780853170840609
chr1	86142700	86143700	0.8255179855945195
chr1	86142800	86143800	1.1480102555392897
chr1	86142900	86143900	1.2410428491076908
chr1	86143000	86144000	1.171684985121174
chr1	86143100	86144100	1.04336988164043
chr1	86143200	86144200	0.5436495866108487
chr1	86143300	86144300	0.2332594496764118
chr1	86143400	86144400	0.5645229094833077
chr1	86143500	86144500	0.4712363812248893
chr1	86143600	86144600	0.18207942405991465
chr1	86143700	86144700	-0.031068129629845
chr1	86143800	86144800	-0.5662724255728603
chr1	86143900	86144900	-0.18496454627073802
chr1	86144000	86145000	-0.43377022146114297
chr1	86144100	86145100	-0.06342814949200087
chr1	86144200	86145200	0.3896307911325077
chr1	86144300	86145300	0.7574382362666022
chr1	86144400	86145400	0.6305695776527805
chr1	86144500	86145500	0.04011257223064266
chr1	86144600	86145600	0.18417275246742384
chr1	86144700	86145700	0.10484492285568482
chr1	86144800	86145800	0.11225821673570864
chr1	86144900	86145900	-0.6681819904539189
chr1	86145000	86146000	-0.38351420326857694
chr1	86145100	86146100	-0.5006632586165207
chr1	86145200	86146200	-0.7553339283837485
chr1	86145300	86146300	-1.214834838651039
chr1	86145400	86146400	-1.5733669124832048
chr1	86145500	86146500	-1.3559545671859925
chr1	86145600	86146600	-0.8069338416502295
chr1	86145700	86146700	-0.8150284339573667
chr1	86145800	86146800	-0.6853634872452004
chr1	86145900	86146900	-0.15994337817303392
chr1	86146000	86147000	-0.008711452674977081
chr1	86146100	86147100	-0.5489589315201525
chr1	86146200	86147200	-0.4400659940309904
chr1	86146300	86147300	-0.4565648839594481
chr1	86146400	86147400	0.2434727808687783
chr1	86146500	86147500	0.10367189986853856
chr1	86146600	86147600	-0.4547056354419958
chr1	86146700	86147700	-0.2321389476714953
chr1	86146800	86147800	-0.071707704576047
chr1	86146900	86147900	-0.07967601576550043
chr1	86147000	86148000	-0.3988915828148457
chr1	86148500	86149500	-1.48674719973656
chr1	86148600	86149600	-1.6819736932031586
chr1	86148700	86149700	-1.5677072024602363
chr1	86148800	86149800	-1.004576299138962
chr1	86148900	86149900	-0.1755133048164623
chr1	86149000	86150000	0.04081723739454865
chr1	86149100	86150100	-0.5901672959829589
chr1	86149200	86150200	-0.6949709203787191
chr1	86149300	86150300	-1.1556861559321574
chr1	86149400	86150400	-0.4741551644231614
chr1	86149500	86150500	-0.01872282963666081
chr1	86149600	86150600	-1.085213128542914
chr1	86149700	86150700	-0.7625061147838528
chr1	86149800	86150800	-1.1725172265259522
chr1	86149900	86150900	-1.7867268843480733
chr1	86150000	86151000	-0.8273146597537989
chr1	86150100	86151100	-0.6693531325403245
chr1	86150200	86151200	-0.43606868325349496
chr1	86150300	86151300	-0.3979381640545692
chr1	86150400	86151400	-0.8512949788719104
chr1	86150500	86151500	-0.4662641494236311
chr1	86150600	86151600	0.8372644142206377
chr1	86150700	86151700	0.3837705540152169
chr1	86150800	86151800	0.7049037395541712
chr1	86150900	86151900	0.997601649403979
chr1	86151000	86152000	0.3337195207674371
chr1	86151100	86152100	-0.03411377025744529
chr1	86151200	86152200	-0.0009153450445165828
chr1	86151300	86152300	0.19512768561150645
chr1	86151400	86152400	0.5918250374384522
chr1	86151500	86152500	-0.021265627337827425
chr1	86151600	86152600	-0.2454021268247511
chr1	86151700	86152700	0.0917321017944594
chr1	86151800	86152800	-0.5426746743154952
chr1	86151900	86152900	-0.6095929065100698
chr1	86152000	86153000	-1.3170891606667534
chr1	86152100	86153100	-0.753823263616298
chr1	86152200	86153200	-0.3906408669984333
chr1	86153300	86154300	0.6375375497595194
chr1	86153400	86154400	1.2672304009537398
chr1	86153500	86154500	1.627188255358582
chr1	86153600	86154600	1.1365937780501227
chr1	86153700	86154700	1.048792766390652
chr1	86153800	86154800	0.9177486440495312
chr1	86153900	86154900	1.074277010819911
chr1	86154000	86155000	1.0132468575576674
chr1	86154100	86155100	1.1408125841027446
chr1	86154200	86155200	1.6003801237381885
chr1	86154300	86155300	1.3428252610650715
chr1	86154400	86155400	0.6839913184532691
chr1	86154500	86155500	0.4328751414872542
chr1	86154600	86155600	1.3258646316573115
chr1	86154700	86155700	1.8569537633696933
chr1	86154800	86155800	2.0682556756796786
chr1	86154900	86155900	1.9041891158900717
chr1	86155000	86156000	2.251074696472334
chr1	86155100	86156100	2.2674040874238326
chr1	86155200	86156200	1.9130108426788488
chr1	86155300	86156300	1.6376542889556127
chr1	86155400	86156400	1.7850690753749483
chr1	86155500	86156500	1.57009461626495
chr1	86155600	86156600	1.2687635187643804
chr1	86155700	86156700	0.9194438363252696
chr1	86155800	86156800	0.9693745054898008
chr1	86155900	86156900	0.2298827395392141
chr1	86156000	86157000	0.3866091303216436
chr1	86156100	86157100	0.0023031037651050647
chr1	86156200	86157200	0.1853171321066055
chr1	86156300	86157300	0.4441302579221917
chr1	86156400	86157400	0.633910189558808
chr1	86156500	86157500	0.7599729976288216
chr1	86156600	86157600	0.7798014973020012
chr1	86156700	86157700	0.8058522479321554
chr1	86156800	86157800	0.43807900105928654
chr1	86156900	86157900	0.5321631184350513
chr1	86157000	86158000	0.18047201995313794
chr1	86157100	86158100	0.5082955818672259
chr1	86157200	86158200	0.5871725784794182
chr1	86157300	86158300	1.125010941228168
chr1	86157400	86158400	1.103927031267842
chr1	86157500	86158500	0.6760597430475018
chr1	86157600	86158600	0.8863379991271292
chr1	86157700	86158700	0.6865310934296077
chr1	86157800	86158800	0.7551111957795359
chr1	86157900	86158900	0.7126700353412884
chr1	86158000	86159000	0.23957371588666976
chr1	86158100	86159100	0.5129177498141273
chr1	86158200	86159200	0.43850276689774464
chr1	86158300	86159300	0.36697802898618137
chr1	86158400	86159400	-0.3010640093168657
chr1	86158500	86159500	-0.9344346823597096
chr1	86158600	86159600	-1.8860485635195976
chr1	86158700	86159700	-2.0385414716537213
chr1	86158800	86159800	-2.4155708017179216
chr1	86158900	86159900	-2.2330662848211733
chr1	86159000	86160000	-2.7882298554636256
chr1	86159100	86160100	-2.90115577271476
chr1	86159200	86160200	-2.9909249103372533
chr1	86159300	86160300	-3.5600349232460564
chr1	86159400	86160400	-3.215303900387372
chr1	86159500	86160500	-2.987760010251804
chr1	86159600	86160600	-2.8651539039684524
chr1	86159700	86160700	-2.833710559228149
chr1	86159800	86160800	-2.4160592061782067
chr1	86159900	86160900	-2.8732495311200785
chr1	86160000	86161000	-2.2661994239191356
chr1	86160100	86161100	-2.3600131126623642
chr1	86160200	86161200	-2.0622433816422934
chr1	86160300	86161300	-1.5092824169113075
chr1	86160400	86161400	-1.5474240461453623
chr1	86160500	86161500	-1.5415222243442896
chr1	86160600	86161600	-1.1961375661681437
chr1	86160700	86161700	-1.3696722958681289
chr1	86160800	86161800	-1.5149850680734374
chr1	86160900	86161900	-1.1982049235563403
chr1	86161000	86162000	-1.4105300511158323
chr1	86161100	86162100	-1.9833092496852405
chr1	86161200	86162200	-2.1806825870541706
chr1	86161300	86162300	-2.7865568869408164
chr1	86161400	86162400	-2.4586332999034566
chr1	86161500	86162500	-2.525915835517269
chr1	86161600	86162600	-2.795279122868125
chr1	86161700	86162700	-3.581853707131528
chr1	86161800	86162800	-3.896434219886438
chr1	86161900	86162900	-4.263265655939927
chr1	86162000	86163000	-4.6383166505259155
chr1	86162100	86163100	-5.550852320468231
chr1	86162200	86163200	-6.3208112843187205
chr1	86162300	86163300	-6.701088598817678
chr1	86162400	86163400	-7.076291452591865
chr1	86162500	86163500	-7.123195951661159
chr1	86162600	86163600	-7.2787257928471
chr1	86162700	86163700	-6.315942493500217
chr1	86162800	86163800	-6.177431746100417
chr1	86162900	86163900	-6.389924742333933
chr1	86163000	86164000	-5.526450826458316
chr1	86163200	86164200	-5.385872750825461
chr1	86163300	86164300	-3.7438701454195216
chr1	86163400	86164400	-4.8511089103071
chr1	86163500	86164500	-5.214310085243294
chr1	86163600	86164600	-5.515775267150916
chr1	86163700	86164700	-6.048942666387818
chr1	86163800	86164800	-6.810861915835552
chr1	86163900	86164900	-7.725144313136271
chr1	86164000	86165000	-8.158081375232038
chr1	86164100	86165100	-8.237903204234206
chr1	86164200	86165200	-7.244308254253108
chr1	86164300	86165300	-7.474033327571652
chr1	86164400	86165400	-6.784175739600714
chr1	86164500	86165500	-6.619404742076902
chr1	86164600	86165600	-6.328416427386562
chr1	86164700	86165700	-5.959016849150977
chr1	86164800	86165800	-5.1550065040382576
chr1	86165900	86166900	-4.571555429690903
chr1	86166000	86167000	-4.875448286909568
chr1	86166100	86167100	-5.556840231498152
chr1	86166200	86167200	-5.654867963526236
chr1	86166300	86167300	-5.264818158423744
chr1	86166400	86167400	-3.9821118348411098
chr1	86166500	86167500	-4.041304005171177
chr1	86166600	86167600	-3.8732985731119283
chr1	86166700	86167700	-2.602273498327032
chr1	86166800	86167800	-2.281428085377696
chr1	86166900	86167900	-2.6374072925133376
chr1	86167000	86168000	-2.007667433571075
chr1	86167100	86168100	-1.6622275569897782
chr1	86167200	86168200	-1.1927196649374587
chr1	86167300	86168300	-1.0263031723715383
chr1	86167400	86168400	-1.788392686264167
chr1	86167500	86168500	-1.427180303696292
chr1	86167600	86168600	-1.2805220572353535
chr1	86167700	86168700	-1.5274607606369726
chr1	86167800	86168800	-0.8843523212712202
chr1	86167900	86168900	-0.7052343758147409
chr1	86168000	86169000	-1.1112151768056737
chr1	86168100	86169100	-1.1559815283916577
chr1	86168200	86169200	-1.9796717609910304
chr1	86168300	86169300	-2.235225715518069
chr1	86168400	86169400	-2.1171424177160207
chr1	86168500	86169500	-1.9684963079008408
chr1	86168600	86169600	-2.668581267159667
chr1	86168700	86169700	-2.0463796588591667
chr1	86168800	86169800	-2.6890025720249247
chr1	86168900	86169900	-2.7404576311733866
chr1	86169000	86170000	-2.5598960000156388
chr1	86169100	86170100	-2.3059701117580507
chr1	86169200	86170200	-1.7781961267847934
chr1	86169300	86170300	-1.4089226405977533
chr1	86170500	86171500	-1.0390315396975218
chr1	86170600	86171600	-1.2423159687961824
chr1	86170700	86171700	-1.6078421060560708
chr1	86170800	86171800	-2.2356342332728074
chr1	86170900	86171900	-1.976322099053564
chr1	86171000	86172000	-1.5070191077262618
chr1	86171100	86172100	-1.33518028055494
chr1	86171200	86172200	-1.1874364993988011
chr1	86171300	86172300	-0.7981099592810025
chr1	86171400	86172400	-1.2238569807514337
chr1	86171500	86172500	-1.4064508183614195
chr1	86171600	86172600	-1.076559110882045
chr1	86172700	86173700	-0.5427279899431678
chr1	86172800	86173800	-0.9265563534034644
chr1	86172900	86173900	-0.7498808409596774
chr1	86173000	86174000	-0.7776064185116102
chr1	86173100	86174100	-0.9126335676099686
chr1	86173200	86174200	-1.4137623754951436
chr1	86173300	86174300	-0.8792523946046064
chr1	86173400	86174400	-1.1969444225964931
chr1	86173500	86174500	-0.8741376683458418
chr1	86173600	86174600	-1.5307865933670366
chr1	86173700	86174700	-1.2777657347321882
chr1	86173800	86174800	-0.9105338579147256
chr1	86173900	86174900	-1.3083457959638032
chr1	86174000	86175000	-1.4308739871154663
chr1	86174100	86175100	-1.6981953908752705
chr1	86174200	86175200	-1.4699728154959033
chr1	86174300	86175300	-2.070215525074768
chr1	86174400	86175400	-2.320381602596854
chr1	86174500	86175500	-2.6934443848788656
chr1	86174600	86175600	-2.3964924218087327
chr1	86174700	86175700	-2.748591835903774
chr1	86174800	86175800	-2.8050526405739333
chr1	86174900	86175900	-2.385565879864506
chr1	86175000	86176000	-2.264750497461497
chr1	86175100	86176100	-1.8835749475213512
chr1	86175200	86176200	-1.979920766129137
chr1	86175300	86176300	-1.3114614347414446
chr1	86175400	86176400	-1.3222143034634313
chr1	86175500	86176500	-0.9848381222129159
chr1	86175600	86176600	-1.2638887008679331
chr1	86175700	86176700	-1.4204875600773164
chr1	86175800	86176800	-1.206764884600514
chr1	86175900	86176900	-1.3997346017857282
chr1	86176000	86177000	-1.2450027261827912
chr1	86176100	86177100	-1.2179565209213332
chr1	86176200	86177200	-1.0635707279173816
chr1	86176300	86177300	-1.5047753518913245
chr1	86176400	86177400	-1.95561459012319
chr1	86176500	86177500	-1.9726991917971162
chr1	86176600	86177600	-1.814042400668703
chr1	86176700	86177700	-1.7373042018260711
chr1	86176800	86177800	-2.0005695946492756
chr1	86176900	86177900	-2.002675395713827
chr1	86177000	86178000	-2.393679911508006
chr1	86177100	86178100	-2.4782443952428466
chr1	86177200	86178200	-2.7415220836366685
chr1	86177300	86178300	-2.5141058679386323
chr1	86177400	86178400	-1.8118359632360688
chr1	86177500	86178500	-1.3546000389683923
chr1	86177600	86178600	-1.4104010623844223
chr1	86177700	86178700	-0.5652406763519916
chr1	86177800	86178800	-0.08068827390421016
chr1	86177900	86178900	-0.14785750449577265
chr1	86178000	86179000	0.4784379825735597
chr1	86178100	86179100	-0.2099439958181214
chr1	86178200	86179200	0.1330043195611498
chr1	86178300	86179300	-0.3342880907510309
chr1	86178400	86179400	-0.6303614018096828
chr1	86178500	86179500	-0.9338265767229488
chr1	86178600	86179600	-0.4830465516662507
chr1	86178700	86179700	-1.4777578216957137
chr1	86178800	86179800	-2.2436204883570485
chr1	86178900	86179900	-1.359346901152654
chr1	86179000	86180000	-1.6880594851615394
chr1	86179100	86180100	-1.4911068328440722
chr1	86179200	86180200	-1.970359578698395
chr1	86179300	86180300	-1.8328132738031164
chr1	86179400	86180400	-1.5790992617659034
chr1	86180500	86181500	-8.137715132256968
chr1	86180600	86181600	-8.305955687935604
chr1	86180700	86181700	-8.116296229311668
chr1	86180800	86181800	-7.93846360731807
chr1	86180900	86181900	-6.9146105944805445
chr1	86181000	86182000	-6.738482291798045
chr1	86181100	86182100	-6.264910242635707
chr1	86181200	86182200	-5.234921878553117
chr1	86181300	86182300	-4.171499676954702
chr1	86181400	86182400	-3.9606904405577374
chr1	86181500	86182500	-3.4342525772026815
chr1	86181600	86182600	-3.2249213399259893
chr1	86181700	86182700	-3.4811180081846564
chr1	86181800	86182800	-3.4435850728701096
chr1	86181900	86182900	-3.4242537864865303
chr1	86182000	86183000	-2.975997143056377
chr1	86182100	86183100	-2.501187536523991
chr1	86182200	86183200	-2.782791766634414
chr1	86182300	86183300	-2.229084087762704
chr1	86182400	86183400	-1.5007391957836405
chr1	86182500	86183500	-1.8117752220645225
chr1	86182600	86183600	-2.112375611022884
chr1	86182700	86183700	-1.3689126241169374
chr1	86182800	86183800	-0.9274199575497654
chr1	86182900	86183900	-0.850281451272307
chr1	86183000	86184000	-0.7052692614517583
chr1	86183100	86184100	-0.18877467328447428
chr1	86183200	86184200	0.6083280097670078
chr1	86183300	86184300	0.5840729310372004
chr1	86183400	86184400	0.9134542002863184
chr1	86183500	86184500	0.97153453837161
chr1	86183600	86184600	1.2285223402890406
chr1	86183700	86184700	1.1043387093710466
chr1	86183800	86184800	1.4880802051313033
chr1	86183900	86184900	1.5334045743243054
chr1	86184000	86185000	1.2069026758640158
chr1	86184100	86185100	0.9225896321514201
chr1	86184200	86185200	0.20291952702810576
chr1	86184300	86185300	0.10903849466704728
chr1	86184400	86185400	-0.1890633206893711
chr1	86184500	86185500	-0.6592030454877255
chr1	86184600	86185600	-0.9671267523698748
chr1	86184700	86185700	-0.9994278040362272
chr1	86184800	86185800	-1.4569598129328194
chr1	86184900	86185900	-1.820545534592744
chr1	86185000	86186000	-1.8627673185084141
chr1	86185100	86186100	-1.5545928519523935
chr1	86185200	86186200	-1.1719834027486336
chr1	86185300	86186300	-1.081249607274315
chr1	86185400	86186400	-1.2904786347569814
chr1	86185500	86186500	-0.7438518981453328
chr1	86186200	86187200	-1.9595058765549285
chr1	86186300	86187300	-1.5555185930489297
chr1	86186400	86187400	-1.8766886254345965
chr1	86186500	86187500	-1.3607738422692637
chr1	86186600	86187600	-1.240590897809677
chr1	86186700	86187700	-1.7378237089456734
chr1	86186800	86187800	-2.3508365562049915
chr1	86186900	86187900	-1.5588888065771689
chr1	86187000	86188000	-1.830286058981279
chr1	86187100	86188100	-0.8662243703194591
chr1	86187200	86188200	-0.5542633283859371
chr1	86187300	86188300	-0.2330887978679759
chr1	86187400	86188400	-0.012093986175621472
chr1	86187500	86188500	-0.009877298296933842
chr1	86187600	86188600	0.22470228142605825
chr1	86187700	86188700	0.2772245176201011
chr1	86187800	86188800	1.04259564783992
chr1	86187900	86188900	0.3238536598021365
chr1	86188000	86189000	0.7007230891721381
chr1	86188100	86189100	0.2978104251858333
chr1	86188200	86189200	0.17975472936771178
chr1	86188300	86189300	-0.26073639486048394
chr1	86188400	86189400	-0.2205126168316694
chr1	86188500	86189500	-0.5503449796758646
chr1	86188600	86189600	-0.8851001532962405
chr1	86188700	86189700	-0.3343419003783487
chr1	86188800	86189800	-0.34949879483536456
chr1	86188900	86189900	0.5685278960361472
chr1	86189000	86190000	-0.3360703872564799
chr1	86189100	86190100	-0.05719994880965872
chr1	86189200	86190200	-1.1082343316896506
chr1	86189300	86190300	-0.9148981001856062
chr1	86189400	86190400	-1.2919645286021326
chr1	86189500	86190500	-1.1671715574589454
chr1	86189600	86190600	-0.8590214143101651
chr1	86189700	86190700	-0.6090929908972008
chr1	86189800	86190800	-0.7743048013370605
chr1	86189900	86190900	-0.8719326360847349
chr1	86190000	86191000	-0.3586239391239723
chr1	86190100	86191100	-0.4107774512238331
chr1	86190200	86191200	-0.13245898921743327
chr1	86190300	86191300	-0.8066549915819592
chr1	86190400	86191400	-0.5474649117470047
chr1	86190500	86191500	-0.8046301684099936
chr1	86190600	86191600	-0.5697228318113392
chr1	86190700	86191700	-0.9113579625794859
chr1	86190800	86191800	-0.8237465938180811
chr1	86190900	86191900	-1.4711487955808258
chr1	86191000	86192000	-1.6167710139284217
chr1	86191100	86192100	-1.6326934086399596
chr1	86191200	86192200	-0.9282514665000366
chr1	86191300	86192300	-0.37760096850339503
chr1	86191400	86192400	-0.3886690950336761
chr1	86191500	86192500	-0.0496697072956982
chr1	86191600	86192600	-0.8188998462746017
chr1	86191700	86192700	-0.8947318277793339
chr1	86191800	86192800	-0.7761706132121209
chr1	86191900	86192900	0.12751017385466434
chr1	86192000	86193000	0.3030150574940441
chr1	86192100	86193100	0.3089811870381056
chr1	86192200	86193200	-0.1228235293519111
chr1	86192300	86193300	-0.5105262074904235
chr1	86192400	86193400	-0.6679432706408082
chr1	86192500	86193500	-0.5675940499779507
chr1	86192600	86193600	-0.5205710786962827
chr1	86192700	86193700	-0.058417088219809815
chr1	86192800	86193800	-0.03340230528186272
chr1	86192900	86193900	-0.7101833267236273
chr1	86193000	86194000	-0.1198435870366521
chr1	86193100	86194100	0.04747023659694408
chr1	86193200	86194200	0.15447076045064712
chr1	86193300	86194300	0.8284258771263683
chr1	86193400	86194400	0.5884612063449218
chr1	86193500	86194500	0.01818804671433196
chr1	86193600	86194600	-0.3436920942888399
chr1	86193700	86194700	0.04982769616744858
chr1	86193800	86194800	-0.9260109942520588
chr1	86193900	86194900	-0.6693882886024959
chr1	86194000	86195000	-1.185111462210254
chr1	86194100	86195100	-1.2702143586271315
chr1	86194200	86195200	-1.7432808132111108
chr1	86194300	86195300	-2.2690519800674664
chr1	86194400	86195400	-1.7855515442131689
chr1	86194500	86195500	-0.9314197770499572
chr1	86194600	86195600	-0.1958053503218582
chr1	86194700	86195700	-1.0338768872474808
chr1	86194800	86195800	0.19454176516921126
chr1	86194900	86195900	0.5736541641626917
chr1	86195000	86196000	0.5236422873667436
chr1	86195100	86196100	0.4241425179691434
chr1	86196200	86197200	-1.5733994025454716
chr1	86196300	86197300	-1.7890402206741682
chr1	86196400	86197400	-0.858291448493787
chr1	86196500	86197500	-0.7895253078903366
chr1	86196600	86197600	-0.0474462644945016
chr1	86196700	86197700	-0.22840333483576397
chr1	86196800	86197800	-0.8681028788276941
chr1	86196900	86197900	-0.4902408986138542
chr1	86197000	86198000	-0.8008325460008375
chr1	86197100	86198100	-0.95601976247033
chr1	86197200	86198200	-0.14163903898841598
chr1	86197300	86198300	0.054235089672482056
chr1	86197400	86198400	-0.8421936388386344
chr1	86197500	86198500	-1.248134125310888
chr1	86197600	86198600	-2.1898024487383694
chr1	86197700	86198700	-1.9396373603394417
chr1	86197800	86198800	-1.0113814192132988
chr1	86197900	86198900	-1.8035230173568304
chr1	86198000	86199000	-1.9225444635269004
chr1	86198100	86199100	-1.2145348511730978
chr1	86198200	86199200	-1.4534348771315142
chr1	86198300	86199300	-1.4851791999837187
chr1	86198400	86199400	-1.5583820977563974
chr1	86198500	86199500	-1.5996848618224415
chr1	86198600	86199600	-1.3829036339294023
chr1	86198700	86199700	-1.8572245950103403
chr1	86198800	86199800	-1.8479756344526552
chr1	86198900	86199900	-1.1271772342492958
chr1	86199000	86200000	-1.222679295505619
chr1	86199100	86200100	-1.7309107317853052
chr1	86199200	86200200	-1.4278957795870726
chr1	86199300	86200300	-1.3435963670692934
chr1	86200400	86201400	0.7087247351039422
chr1	86200500	86201500	0.6163993150520878
chr1	86200600	86201600	0.5820177850292543
chr1	86200700	86201700	0.766519194425002
chr1	86200800	86201800	0.38236222031618256
chr1	86201400	86202400	-0.2853141079041245
chr1	86201500	86202500	0.1907729828531036
chr1	86201600	86202600	0.2369868536374717
chr1	86201700	86202700	0.24791954437080924
chr1	86201800	86202800	0.3117039052094153
chr1	86201900	86202900	0.35087983959941343
chr1	86202000	86203000	0.3322394178374933
chr1	86202100	86203100	0.4378348003246129
chr1	86203000	86204000	2.6435604005953035
chr1	86203100	86204100	2.9614460302932377
chr1	86203200	86204200	2.412490033091895
chr1	86203300	86204300	1.9458279403691263
chr1	86203400	86204400	1.4417337424823204
chr1	86203500	86204500	0.7773378168111001
chr1	86203600	86204600	0.8973835588234943
chr1	86203700	86204700	0.3786436611830913
chr1	86203800	86204800	0.2428280159873924
chr1	86203900	86204900	0.019655057293017204
chr1	86204000	86205000	0.288163418318158
chr1	86204100	86205100	0.10842576312387038
chr1	86204200	86205200	0.2093478097916003
chr1	86204300	86205300	0.4014425843476776
chr1	86204400	86205400	0.6523302317144611
chr1	86205000	86206000	-1.423765795884846
chr1	86205100	86206100	-2.443368815698723
chr1	86205200	86206200	-2.437353884442775
chr1	86205300	86206300	-2.476358178470868
chr1	86205400	86206400	-2.1387690830473223
chr1	86205500	86206500	-1.9624138289659745
chr1	86205600	86206600	-1.54086081300719
chr1	86205700	86206700	-0.8337289704686327
chr1	86205800	86206800	-0.5005992386082166
chr1	86205900	86206900	-0.3250234707397172
chr1	86206000	86207000	-0.39470690163733996
chr1	86206100	86207100	0.22189895731765166
chr1	86206200	86207200	0.2406693492123264
chr1	86206300	86207300	-0.0606201243258941
chr1	86206400	86207400	-0.3882318408449149
chr1	86206500	86207500	-0.220894321386454
chr1	86206600	86207600	-0.701565967269274
chr1	86206700	86207700	-0.3574463018498861
chr1	86206800	86207800	-0.6151894332883926
chr1	86206900	86207900	-0.20370594158031546
chr1	86207000	86208000	-0.017489638601753572
chr1	86207100	86208100	0.13153489153643208
chr1	86207200	86208200	0.10318538239390324
chr1	86207300	86208300	0.6221429156947309
chr1	86207400	86208400	0.907921135343052
chr1	86207500	86208500	0.6534268007378611
chr1	86207600	86208600	1.5178951043590558
chr1	86207700	86208700	1.1749110798941065
chr1	86207800	86208800	1.7597042557159477
chr1	86207900	86208900	1.3180388803514027
chr1	86208000	86209000	1.376403874060371
chr1	86208100	86209100	0.9494830627731558
chr1	86208200	86209200	1.5091746506974757
chr1	86208300	86209300	1.5215827710798604
chr1	86208400	86209400	1.3736047279873769
chr1	86208500	86209500	0.9959892695209352
chr1	86208600	86209600	0.5049546570432727
chr1	86208700	86209700	0.4823993377397257
chr1	86208800	86209800	0.04612097408145
chr1	86208900	86209900	0.22671878613002505
chr1	86209000	86210000	-0.16457184737964978
chr1	86209100	86210100	0.17213841606566158
chr1	86209600	86210600	-1.5396714201989383
chr1	86209700	86210700	-1.8144629209738072
chr1	86209800	86210800	-1.9302649533663503
chr1	86209900	86210900	-2.2995460005794115
chr1	86210000	86211000	-2.3327970060096357
chr1	86210100	86211100	-2.2492921796030383
chr1	86210200	86211200	-2.1004925777638133
chr1	86210300	86211300	-1.3969985658765374
chr1	86210400	86211400	-1.2426156864350923
chr1	86210500	86211500	-0.5675174240987773
chr1	86210600	86211600	-0.8804153515687845
chr1	86210700	86211700	-0.36649183531103735
chr1	86210800	86211800	-0.8315324241672173
chr1	86210900	86211900	-0.24712556798882945
chr1	86211000	86212000	-0.041665986384341734
chr1	86211100	86212100	0.023806279517134918
chr1	86211200	86212200	-0.0851270320904562
chr1	86211300	86212300	-0.588187153189713
chr1	86211400	86212400	-0.2082513203176016
chr1	86211500	86212500	-0.8816082350131235
chr1	86211600	86212600	-0.3986694608479275
chr1	86212700	86213700	0.2491640126732052
chr1	86212800	86213800	0.2901511820975549
chr1	86212900	86213900	-0.12616261494184586
chr1	86213000	86214000	-0.20160772628610446
chr1	86213100	86214100	-0.2631350530466148
chr1	86213200	86214200	0.26379471397771953
chr1	86213300	86214300	0.1469020149132408
chr1	86213400	86214400	0.3311074735308163
chr1	86213500	86214500	0.7734591442537271
chr1	86213600	86214600	0.489342182841128
chr1	86213700	86214700	0.06234612630683613
chr1	86213800	86214800	-0.35604658969744324
chr1	86213900	86214900	0.265847436295917
chr1	86214000	86215000	-0.2578673311653894
chr1	86217300	86218300	0.3795576603986647
chr1	86217400	86218400	0.017115872308108175
chr1	86217500	86218500	0.17416755026654632
chr1	86217600	86218600	0.2199174865685628
chr1	86217700	86218700	0.052016946124167004
chr1	86217800	86218800	-0.3708582663190742
chr1	86217900	86218900	-0.05796101932206525
chr1	86218000	86219000	-0.9935294782855669
chr1	86218100	86219100	-0.28320394607694915
chr1	86218200	86219200	-0.9233448404027452
chr1	86218300	86219300	-0.6020044933378318
chr1	86218400	86219400	-0.3065265462971717
chr1	86218500	86219500	-0.6579091560202899
chr1	86218600	86219600	-0.707608862914454
chr1	86218700	86219700	-0.18352785725548612
chr1	86218800	86219800	-0.881132420412312
chr1	86218900	86219900	-0.5370057075365482
chr1	86219000	86220000	-0.3482780397957843
chr1	86219100	86220100	-0.19019671981074304
chr1	86219200	86220200	-0.2945265042417071
chr1	86219300	86220300	-0.6389912173146457
chr1	86219400	86220400	0.04556401036431194
chr1	86219500	86220500	-0.13832404121172265
chr1	86219600	86220600	0.10277678273641813
chr1	86219700	86220700	-0.35028115565573803
chr1	86219800	86220800	0.4990047730610448
chr1	86219900	86220900	-0.09604068337837808
chr1	86220000	86221000	0.24237613025950877
chr1	86220100	86221100	0.28903820226617194
chr1	86220200	86221200	0.35992054746961605
chr1	86220300	86221300	0.4212788753123329
chr1	86220400	86221400	-0.010014865211047693
chr1	86220500	86221500	-0.040308697265609705
chr1	86220600	86221600	-0.16341620783867353
chr1	86220700	86221700	-0.12487903668817806
chr1	86220800	86221800	0.21815694948038328
chr1	86220900	86221900	0.4830170004936444
chr1	86221000	86222000	0.6868040054369425
chr1	86221100	86222100	-0.06297240969487848
chr1	86221200	86222200	-0.02951433695378416
chr1	86221300	86222300	-0.011973735856297364
chr1	86221400	86222400	-0.13982755572174949
chr1	86221500	86222500	0.5680504894742244
chr1	86221600	86222600	0.6018398847387301
chr1	86221700	86222700	0.3110420808284325
chr1	86222200	86223200	-1.6642508783459538
chr1	86222300	86223300	-1.3041877042511905
chr1	86222400	86223400	-1.5672135143819912
chr1	86222500	86223500	-1.302536837292635
chr1	86222600	86223600	-1.4439314540275243
chr1	86222700	86223700	-1.0666129369044013
chr1	86222800	86223800	-0.7303181682440539
chr1	86222900	86223900	-0.5222209287422048
chr1	86223000	86224000	-0.39721764009919536
chr1	86223100	86224100	0.5390848916232331
chr1	86223200	86224200	-0.2955226129517202
chr1	86223300	86224300	-0.4131308252308646
chr1	86223400	86224400	-0.1400182861414951
chr1	86223500	86224500	0.039086267106402985
chr1	86223600	86224600	0.14916302791747926
chr1	86223700	86224700	-0.13834178406561234
chr1	86223800	86224800	-0.07788559180790988
chr1	86223900	86224900	0.08329161182316035
chr1	86224000	86225000	0.26558223463802627
chr1	86224100	86225100	0.3329173981602355
chr1	86224200	86225200	1.1124907093589396
chr1	86224300	86225300	0.9380655440677056
chr1	86224400	86225400	1.5879190791646418
chr1	86224500	86225500	0.9962573493543136
chr1	86224600	86225600	1.0596234784325629
chr1	86224700	86225700	0.6386749583690795
chr1	86224800	86225800	0.024800688418378864
chr1	86224900	86225900	0.18879246873144406
chr1	86225000	86226000	0.09197553337194614
chr1	86225100	86226100	0.0417040423927661
chr1	86225200	86226200	0.11384146952443765
chr1	86226300	86227300	-1.1575716184523392
chr1	86226400	86227400	-0.9906510302706764
chr1	86226500	86227500	-1.4815155121124992
chr1	86226600	86227600	-1.2290996251695996
chr1	86226700	86227700	-0.36815563585635214
chr1	86226800	86227800	-0.1958320056275787
chr1	86226900	86227900	-0.3506390906122078
chr1	86227000	86228000	-0.07644194010439337
chr1	86227100	86228100	0.2144994888082161
chr1	86227200	86228200	0.22792643791373035
chr1	86227300	86228300	0.13147751605130426
chr1	86227400	86228400	0.2986607241027309
chr1	86227500	86228500	0.7266455717430993
chr1	86227600	86228600	0.9593321512801112
chr1	86227700	86228700	0.2317986120167938
chr1	86227800	86228800	0.8937676556173475
chr1	86227900	86228900	0.9738162493006316
chr1	86228000	86229000	0.7215416862835301
chr1	86228100	86229100	0.04457125855963424
chr1	86228200	86229200	0.19658823526187505
chr1	86228300	86229300	-0.1718928167078443
chr1	86228400	86229400	-0.07063519568815672
chr1	86228500	86229500	-0.6880403313468091
chr1	86228600	86229600	-0.5603168611585084
chr1	86228700	86229700	-0.02512702953879244
chr1	86228800	86229800	-0.7442191906800103
chr1	86228900	86229900	-0.7296906968450255
chr1	86229000	86230000	-0.7397070680225796
chr1	86229100	86230100	0.2675035909591193
chr1	86229200	86230200	-0.454424830142037
chr1	86229300	86230300	-0.9040993169981264
chr1	86229400	86230400	-1.549074838270998
chr1	86229500	86230500	-0.15730806901236846
chr1	86229600	86230600	-1.5936195861156617
chr1	86229700	86230700	-2.339157442873086
chr1	86229800	86230800	-2.4002861915187768
chr1	86229900	86230900	-2.384535053218623
chr1	86230000	86231000	-2.1848672605806434
chr1	86230100	86231100	-2.001747772665376
chr1	86230200	86231200	-1.4680661527732028
chr1	86230300	86231300	-1.1544137261713097
chr1	86230400	86231400	-0.5677644551175419
chr1	86230500	86231500	-1.0114934514460638
chr1	86230600	86231600	-0.5939747893403529
chr1	86230700	86231700	0.08793979329464972
chr1	86230800	86231800	0.2783046874463782
chr1	86230900	86231900	0.5530305390572914
chr1	86231000	86232000	0.2689070901639039
chr1	86231100	86232100	-0.6358094029177598
chr1	86231200	86232200	-0.5163030733044058
chr1	86231300	86232300	-0.5696842552993566
chr1	86231400	86232400	-0.7399757096030019
chr1	86231500	86232500	-1.0857493340300908
chr1	86231600	86232600	-0.7932350396473625
chr1	86231700	86232700	-1.0322213866177241
chr1	86231800	86232800	-0.9108819382665267
chr1	86231900	86232900	-0.8917295546696424
chr1	86232000	86233000	-0.49772903560575327
chr1	86232100	86233100	-0.13344196354916313
chr1	86232200	86233200	-0.17441550494979288
chr1	86232300	86233300	-0.3636362030052172
chr1	86232400	86233400	-0.984884725296728
chr1	86232500	86233500	-0.6540756917678957
chr1	86232600	86233600	-0.727370893785749
chr1	86232700	86233700	-0.5183485758770049
chr1	86232800	86233800	-0.8953357392951107
chr1	86232900	86233900	-1.6469028976588542
chr1	86233000	86234000	-1.877308747862583
chr1	86233100	86234100	-1.5347651963216118
chr1	86233200	86234200	-1.4921115930995046
chr1	86233300	86234300	-1.3575285318533616
chr1	86233400	86234400	-1.3783454011962308
chr1	86233500	86234500	-1.5491342656167484
chr1	86233600	86234600	-1.2918914795864125
chr1	86233700	86234700	-1.1650846375178123
chr1	86233800	86234800	-0.6813711675560571
chr1	86233900	86234900	-0.7396143445428615
chr1	86234000	86235000	-0.5734066573439575
chr1	86234100	86235100	-0.3892819718799476
chr1	86234200	86235200	-0.7783532390324353
chr1	86234300	86235300	-0.12889080758386415
chr1	86234400	86235400	0.5703424904341556
chr1	86234500	86235500	1.0913472480108979
chr1	86234600	86235600	0.9473054301134212
chr1	86234700	86235700	0.7836681177463126
chr1	86234800	86235800	1.2048909829021721
chr1	86234900	86235900	2.3678519331122763
chr1	86235000	86236000	2.063744133475078
chr1	86235100	86236100	1.7624735519737489
chr1	86235200	86236200	2.3362575835692585
chr1	86235300	86236300	1.9073252047762297
chr1	86235400	86236400	1.5364765028925234
chr1	86235500	86236500	1.281230561417166
chr1	86235600	86236600	1.1496087566514124
chr1	86235700	86236700	1.6682796772230917
chr1	86235800	86236800	1.309583689294845
chr1	86235900	86236900	0.6899367271559586
chr1	86236000	86237000	0.967910505425851
chr1	86236100	86237100	0.9431962662567284
chr1	86236200	86237200	-0.1775327232707312
chr1	86236300	86237300	-0.08683544570411872
chr1	86236400	86237400	-0.2661149287269357
chr1	86236500	86237500	-0.010652758190989127
chr1	86236600	86237600	0.4957672225726676
chr1	86236700	86237700	0.3806088550057033
chr1	86236800	86237800	-0.04605309017590134
chr1	86236900	86237900	-0.08548069905635718
chr1	86237000	86238000	-0.6029016194992699
chr1	86237100	86238100	-0.7887378667812281
chr1	86237200	86238200	0.1393454095305524
chr1	86237300	86238300	0.042230435269872316
chr1	86237400	86238400	0.4668506209850785
chr1	86237500	86238500	0.38857686623175147
chr1	86237600	86238600	0.4475269867114047
chr1	86237700	86238700	-0.0905603714992477
chr1	86237800	86238800	-0.04215749999597854
chr1	86237900	86238900	-0.3156883949498957
chr1	86238000	86239000	0.22291775034609126
chr1	86238100	86239100	0.4160342231352488
chr1	86238200	86239200	0.3170438691847237
chr1	86238300	86239300	0.10173606882845232
chr1	86238400	86239400	0.4322526103767299
chr1	86238500	86239500	0.0555538387417072
chr1	86238600	86239600	-0.5840319319944216
chr1	86238700	86239700	-0.5619614035099173
chr1	86238800	86239800	-0.32129695352781296
chr1	86238900	86239900	0.22684475767364495
chr1	86239000	86240000	-0.26797640577661364
chr1	86239100	86240100	-0.2722227697044006
chr1	86239200	86240200	-0.8909498767597703
chr1	86239300	86240300	-0.4201160099969273
chr1	86239400	86240400	-0.9740347897468687
chr1	86239500	86240500	-0.6442157098625998
chr1	86239600	86240600	-0.5888560071846586
chr1	86239700	86240700	-0.5463154140070562
chr1	86239800	86240800	-1.1988010080323777
chr1	86239900	86240900	-1.2391818478468857
chr1	86240000	86241000	-1.2122092015708488
chr1	86240100	86241100	-1.3673941277295492
chr1	86240200	86241200	-0.8471450710961622
chr1	86240300	86241300	-0.8529116952433874
chr1	86240400	86241400	-1.0740873819110741
chr1	86240500	86241500	-1.3371847512168071
chr1	86240600	86241600	-1.3724279460127022
chr1	86240700	86241700	-1.320473051894366
chr1	86240800	86241800	-0.878771784702385
chr1	86240900	86241900	-0.9928268658489844
chr1	86241000	86242000	-0.7700976039546545
chr1	86241100	86242100	-0.7709595494228899
chr1	86241200	86242200	-0.8004461359988096
chr1	86241300	86242300	-1.2096641866885591
chr1	86245000	86246000	0.2169804617105819
chr1	86245100	86246100	0.34164248096814537
chr1	86246300	86247300	1.0614144109821806
chr1	86246400	86247400	0.7651102865408989
chr1	86246500	86247500	1.2509142744853203
chr1	86246600	86247600	0.7903749585677322
chr1	86246700	86247700	0.6096227773334172
chr1	86246800	86247800	0.5963162689038061
chr1	86246900	86247900	0.8014913230623774
chr1	86247000	86248000	1.0536500551949046
chr1	86247100	86248100	0.65556032701597
chr1	86247200	86248200	0.5571345323816395
chr1	86247300	86248300	0.4200085904644491
chr1	86247400	86248400	0.6237404043186167
chr1	86247500	86248500	-0.1505771741027699
chr1	86247600	86248600	0.5405026543436432
chr1	86247700	86248700	0.7245040754248883
chr1	86247800	86248800	0.6691913897413987
chr1	86247900	86248900	0.1834814670835431
chr1	86248000	86249000	-0.15040606114810154
chr1	86248100	86249100	0.12711244148710946
chr1	86248200	86249200	0.0503059375978876
chr1	86248300	86249300	-0.17152543885169444
chr1	86248400	86249400	-0.7156333426461619
chr1	86248500	86249500	-0.6696537636010422
chr1	86248600	86249600	-1.2500174641877129
chr1	86248700	86249700	-1.2164316504428159
chr1	86248800	86249800	-1.677037152065458
chr1	86248900	86249900	-1.4529566679696129
chr1	86249000	86250000	-1.1588941458808464
chr1	86249100	86250100	-0.9911490964640668
chr1	86249200	86250200	-0.5924296029497087
chr1	86249300	86250300	-0.3807938911892101
chr1	86249400	86250400	-2.752890980955771
chr1	86249500	86250500	-4.103038566689871
chr1	86249600	86250600	-4.214042218890392
chr1	86249700	86250700	-4.405579955087141
chr1	86249800	86250800	-4.2118717038067786
chr1	86249900	86250900	-4.660906295038388
chr1	86250000	86251000	-5.398031682536516
chr1	86250100	86251100	-6.3728963383927475
chr1	86250200	86251200	-7.467156620468169
chr1	86250300	86251300	-7.529536278555668
chr1	86250900	86251900	-2.0706770096527976
chr1	86251000	86252000	-2.373719659664797
chr1	86251100	86252100	-2.2146051821762485
chr1	86251200	86252200	-2.1475144386003406
chr1	86251300	86252300	-2.1103520104012854
chr1	86251400	86252400	-2.097215838114722
chr1	86251500	86252500	-1.9544538340371629
chr1	86251600	86252600	-1.6919764111832118
chr1	86251700	86252700	-1.6091967345689084
chr1	86252500	86253500	0.6767333200986463
chr1	86252600	86253600	0.6149637370628199
chr1	86252700	86253700	0.1311256435228373
chr1	86252800	86253800	0.8162295008053505
chr1	86252900	86253900	1.231633070293636
chr1	86253000	86254000	1.143099335759986
chr1	86253100	86254100	1.3416689777368846
chr1	86253200	86254200	0.7199299840383304
chr1	86253300	86254300	0.8977032625338766
chr1	86253400	86254400	0.2178475790818286
chr1	86253500	86254500	0.21906738791624253
chr1	86253600	86254600	-0.08582875610123818
chr1	86253700	86254700	0.3320051746137687
chr1	86253800	86254800	-0.4037788901133339
chr1	86253900	86254900	-1.1660463148917062
chr1	86254000	86255000	-1.697854266655266
chr1	86254100	86255100	-1.7034769473473397
chr1	86254200	86255200	-1.4202287183533857
chr1	86254300	86255300	-1.3551133549720864
chr1	86254400	86255400	-1.0769780051874929
chr1	86254500	86255500	-1.4745958322877244
chr1	86254600	86255600	-1.5788791286995467
chr1	86254700	86255700	-1.913375800856509
chr1	86254800	86255800	-2.5310580970625978
chr1	86254900	86255900	-1.8997452405330322
chr1	86255000	86256000	-0.874014204687996
chr1	86255100	86256100	-1.4297676951234086
chr1	86255200	86256200	-1.1020689087441429
chr1	86255300	86256300	-1.1918606709034365
chr1	86255400	86256400	-1.5752672786153576
chr1	86255500	86256500	-1.311424964802092
chr1	86255600	86256600	-1.4916693100252911
chr1	86255700	86256700	-1.3065871721873146
chr1	86255800	86256800	-0.1021210499077492
chr1	86255900	86256900	-0.9151868584538576
chr1	86256000	86257000	-1.0711845204410384
chr1	86256100	86257100	-0.7034653600009739
chr1	86256200	86257200	-0.41560131124999
chr1	86256300	86257300	-0.7689968347881687
chr1	86256400	86257400	-0.7613248892757031
chr1	86256500	86257500	-0.6567841669731744
chr1	86256600	86257600	-0.8701398224907193
chr1	86256700	86257700	-1.249950346253667
chr1	86256800	86257800	-1.0096914042667329
chr1	86256900	86257900	-1.0878208489327224
chr1	86257000	86258000	-1.4588740524827593
chr1	86257100	86258100	-1.6926767628905717
chr1	86257200	86258200	-1.7770012562848971
chr1	86257300	86258300	-0.9932498649772776
chr1	86257400	86258400	-1.160753332432566
chr1	86257500	86258500	-1.1204750988637344
chr1	86257600	86258600	-0.3840916685222696
chr1	86257700	86258700	-0.021061739107400786
chr1	86257800	86258800	-0.6552284329065884
chr1	86257900	86258900	0.4104229974964819
chr1	86258000	86259000	0.10499362482760316
chr1	86258100	86259100	0.2473934971373152
chr1	86258200	86259200	0.6909844897089183
chr1	86258300	86259300	-0.8133243441359682
chr1	86258400	86259400	0.5228897619873504
chr1	86258500	86259500	0.5472023306476943
chr1	86258600	86259600	0.03250218930054129
chr1	86258700	86259700	-0.09445158647974533
chr1	86258800	86259800	-0.5542255785298928
chr1	86258900	86259900	-1.0465855560454291
chr1	86259000	86260000	-1.2201074308166189
chr1	86259100	86260100	-0.721710289338769
chr1	86259200	86260200	-1.1616301887263862
chr1	86259300	86260300	-0.505286315522574
chr1	86259400	86260400	-0.9737930662294779
chr1	86259500	86260500	-0.9696577020093562
chr1	86259600	86260600	-0.6774021928075368
chr1	86259700	86260700	-0.7640805877613286
chr1	86259800	86260800	-0.07446989515851903
chr1	86259900	86260900	0.7430561914231709
chr1	86260000	86261000	1.4137259058402822
chr1	86260100	86261100	1.1639723387419003
chr1	86260200	86261200	1.3465617928483808
chr1	86260300	86261300	1.1071036080113457
chr1	86260400	86261400	1.053777158275377
chr1	86260500	86261500	1.1740216848010636
chr1	86260600	86261600	1.4154355281949322
chr1	86260700	86261700	1.9640668976335764
chr1	86261400	86262400	0.14940602589001278
chr1	86261500	86262500	0.15488244185864994
chr1	86261600	86262600	-0.21236656219575856
chr1	86261700	86262700	-0.2580028365517038
chr1	86261800	86262800	-0.3831053917773739
chr1	86261900	86262900	0.14172722046026032
chr1	86262000	86263000	0.26621886049528215
chr1	86262100	86263100	0.19068337384049866
chr1	86262200	86263200	-0.06615111107237598
chr1	86262300	86263300	-0.3282280806046455
chr1	86262400	86263400	-0.6600440987539034
chr1	86262500	86263500	-1.1665846088117655
chr1	86262600	86263600	-0.4039625071082504
chr1	86262700	86263700	-0.05066550572446861
chr1	86262800	86263800	-0.5882617156145534
chr1	86262900	86263900	-1.2286050951264391
chr1	86263000	86264000	-0.6871602018208345
chr1	86263100	86264100	-0.8163749248516501
chr1	86263200	86264200	-0.4918049917604887
chr1	86263300	86264300	-0.06683386350521478
chr1	86263400	86264400	0.44783935725663343
chr1	86263500	86264500	0.7191447459788325
chr1	86263600	86264600	0.3755185415264501
chr1	86263700	86264700	0.4719035775009853
chr1	86263800	86264800	1.1659371588872367
chr1	86263900	86264900	1.3587495090340456
chr1	86264000	86265000	0.5284173717935148
chr1	86264100	86265100	0.10009911050723122
chr1	86264200	86265200	-0.4479877189656299
chr1	86264300	86265300	-0.39016113258837787
chr1	86264400	86265400	-0.42569168113876654
chr1	86264500	86265500	-0.2698041427671161
chr1	86264600	86265600	0.08298953571073266
chr1	86264700	86265700	-0.41824906598983214
chr1	86264800	86265800	-0.5417067408939483
chr1	86264900	86265900	-0.5080845612172751
chr1	86265000	86266000	-0.5199119422890177
chr1	86265100	86266100	0.16953850000864262
chr1	86265200	86266200	1.050738838857038
chr1	86265300	86266300	0.9560067842282959
chr1	86265400	86266400	0.8473113191060341
chr1	86265500	86266500	0.8255690554913455
chr1	86265600	86266600	0.567438172653613
chr1	86265700	86266700	0.4037870437236616
chr1	86265800	86266800	0.2542888982537145
chr1	86265900	86266900	0.1604401727348416
chr1	86266000	86267000	0.8191847151119538
chr1	86266100	86267100	0.4493803981697643
chr1	86266200	86267200	-0.1363349284914364
chr1	86266300	86267300	-0.011459288195213885
chr1	86266400	86267400	-0.19747088498417267
chr1	86266500	86267500	-0.2562203716467458
chr1	86266600	86267600	-0.4338586455374389
chr1	86266700	86267700	0.03737766786312858
chr1	86266800	86267800	0.3352160911689805
chr1	86266900	86267900	0.07720649939332075
chr1	86267300	86268300	-0.16999755180796458
chr1	86267400	86268400	-0.10476252688049296
chr1	86267500	86268500	-0.3167867698827429
chr1	86267600	86268600	-1.066841261582349
chr1	86267700	86268700	-1.1887979669598083
chr1	86267800	86268800	-1.3592740094325624
chr1	86267900	86268900	-1.644467671399115
chr1	86268000	86269000	-1.0074719325506245
chr1	86268100	86269100	-1.0755826138508369
chr1	86268200	86269200	-0.8747774627145407
chr1	86268300	86269300	-0.8445246709522812
chr1	86268400	86269400	-0.8297386995061913
chr1	86268500	86269500	-0.6077635828134955
chr1	86268600	86269600	-0.02403500669715213
chr1	86268700	86269700	0.19378319947761646
chr1	86268800	86269800	0.4871810125396239
chr1	86268900	86269900	1.029259858913853
chr1	86269000	86270000	0.6692701429864895
chr1	86269100	86270100	0.6683692939501884
chr1	86269200	86270200	-0.3154307690550835
chr1	86269300	86270300	-0.6084236213597409
chr1	86269400	86270400	-0.7697494675039285
chr1	86269500	86270500	-0.5138549687721392
chr1	86269600	86270600	-0.025757022135071004
chr1	86269700	86270700	0.3001962858415825
chr1	86269800	86270800	0.5884978040324137
chr1	86269900	86270900	0.4028167925282786
chr1	86270000	86271000	0.4414587783011992
chr1	86270100	86271100	0.08647637058757733
chr1	86270200	86271200	0.9982105210297728
chr1	86270300	86271300	1.5498589972392791
chr1	86270400	86271400	1.7812812228742587
chr1	86270500	86271500	1.5953167580876824
chr1	86270600	86271600	1.271257592942366
chr1	86270700	86271700	0.6955175039178177
chr1	86270800	86271800	0.08487116925794498
chr1	86271400	86272400	-0.4437171312026673
chr1	86271500	86272500	0.0120725917056617
chr1	86271600	86272600	-0.058192996415420126
chr1	86272700	86273700	-0.5005857874044612
chr1	86272800	86273800	0.05559288232331152
chr1	86272900	86273900	0.3632018029740725
chr1	86273000	86274000	0.22898198653985963
chr1	86273100	86274100	0.19627180274021613
chr1	86273200	86274200	0.3371006982806176
chr1	86273300	86274300	0.5587844244676065
chr1	86273400	86274400	1.2045420667169162
chr1	86273500	86274500	1.2141041617380652
chr1	86273600	86274600	1.9990593646719457
chr1	86273700	86274700	1.3944146169836968
chr1	86273800	86274800	0.7894414140140674
chr1	86273900	86274900	0.4678626541227852
chr1	86274000	86275000	0.3126941501564872
chr1	86274100	86275100	-0.2256568122355835
chr1	86274200	86275200	-0.3723347259532718
chr1	86274300	86275300	-0.2367159938525829
chr1	86276000	86277000	-0.5529182802875987
chr1	86276100	86277100	-0.16660011904537753
chr1	86276200	86277200	0.09677708189795076
chr1	86276300	86277300	0.06382502290721412
chr1	86276400	86277400	-0.025565998378942318
chr1	86276500	86277500	-0.035462540856395094
chr1	86276600	86277600	0.6782220668640375
chr1	86276700	86277700	0.8172443060749813
chr1	86276800	86277800	1.3838991533369025
chr1	86276900	86277900	0.8608460854197489
chr1	86277000	86278000	0.8885555280637704
chr1	86277100	86278100	0.7808387105427667
chr1	86277200	86278200	0.47001808568293696
chr1	86277300	86278300	0.9156013956522008
chr1	86277400	86278400	1.7331214340614198
chr1	86277500	86278500	1.7973404054663715
chr1	86277600	86278600	0.9878003137583198
chr1	86277700	86278700	1.0823093517900189
chr1	86277800	86278800	0.807650680360392
chr1	86277900	86278900	1.5835834279766354
chr1	86278000	86279000	1.2391903971141773
chr1	86278100	86279100	0.7404382841362905
chr1	86278200	86279200	0.4187526407763586
chr1	86278300	86279300	0.1421800229316562
chr1	86278400	86279400	-0.1180811391949995
chr1	86278500	86279500	-0.0906513283026496
chr1	86278600	86279600	0.8317425910810047
chr1	86279000	86280000	0.5351359999052292
chr1	86279100	86280100	0.619335092797503
chr1	86279200	86280200	1.082124871882129
chr1	86279300	86280300	0.7327540098723433
chr1	86279400	86280400	0.3707314793408645
chr1	86279500	86280500	0.11173461810820808
chr1	86279600	86280600	0.011139890044919751
chr1	86279700	86280700	-0.7101539674598721
chr1	86279800	86280800	-1.1325384418353792
chr1	86279900	86280900	-0.8680904622242519
chr1	86280000	86281000	-0.6601161492178521
chr1	86280100	86281100	-0.3826135925622848
chr1	86280200	86281200	-0.09872157418221976
chr1	86280300	86281300	-0.02109135015089664
chr1	86280400	86281400	0.2060123217881993
chr1	86280500	86281500	0.07124472985780142
chr1	86280600	86281600	-0.1015110140829142
chr1	86280700	86281700	0.35970966642518176
chr1	86280800	86281800	0.8058753592180992
chr1	86280900	86281900	0.6119835831429409
chr1	86281000	86282000	0.7947750493374961
chr1	86281100	86282100	0.3877355402614156
chr1	86281200	86282200	-0.018756923498979318
chr1	86281300	86282300	0.5237027861543458
chr1	86281400	86282400	0.8202460915529379
chr1	86281500	86282500	0.9523923801862616
chr1	86281600	86282600	0.8206747607892573
chr1	86281700	86282700	0.5236322813487424
chr1	86281800	86282800	-0.3706311471724608
chr1	86281900	86282900	-0.2685666605257352
chr1	86282000	86283000	-0.0887465947650504
chr1	86282100	86283100	0.5451619226397922
chr1	86282200	86283200	0.1310549126180743
chr1	86282300	86283300	-0.4700292657133625
chr1	86282400	86283400	-1.1423880285033778
chr1	86282500	86283500	-1.2892617153119434
chr1	86282600	86283600	-2.0510977743295595
chr1	86282700	86283700	-1.8169553831365228
chr1	86282800	86283800	-1.0171647571405649
chr1	86282900	86283900	-1.0743356196393812
chr1	86283000	86284000	-0.8034332142309326
chr1	86283100	86284100	-1.6000954217536532
chr1	86283200	86284200	-1.434495338113858
chr1	86283300	86284300	-1.1841897596662605
chr1	86283400	86284400	-1.334274459039397
chr1	86283500	86284500	-1.092275655660391
chr1	86283600	86284600	-0.1572375695044852
chr1	86283700	86284700	-0.602180216227456
chr1	86283800	86284800	-1.1551667956841236
chr1	86283900	86284900	-0.4369797297435358
chr1	86284000	86285000	-0.9912482184690968
chr1	86284100	86285100	-0.8207335361474758
chr1	86284200	86285200	-0.3539992704720306
chr1	86284300	86285300	-0.16893601923427345
chr1	86284400	86285400	1.0992793965676837
chr1	86284500	86285500	0.9981252716166265
chr1	86284600	86285600	0.7363435977137277
chr1	86284700	86285700	0.2308767526353047
chr1	86284800	86285800	0.7939020494594992
chr1	86284900	86285900	0.483041890696874
chr1	86285000	86286000	0.6457173717451935
chr1	86285100	86286100	-0.15331241983571609
chr1	86285200	86286200	0.03893741045844823
chr1	86285300	86286300	0.2780820606149612
chr1	86285400	86286400	-0.8717845310297367
chr1	86285500	86286500	-1.0968463026465285
chr1	86285600	86286600	-1.0521191032849768
chr1	86285700	86286700	-0.17751279086361652
chr1	86285800	86286800	-0.16794077469507748
chr1	86285900	86286900	-0.15139082206796167
chr1	86286000	86287000	-0.1917336121695375
chr1	86286100	86287100	0.9592169235458864
chr1	86286200	86287200	1.0675196103438094
chr1	86286700	86287700	0.12689622393578606
chr1	86286800	86287800	0.36696991384270417
chr1	86286900	86287900	0.641000720496237
chr1	86287000	86288000	0.3685611117696607
chr1	86287100	86288100	-0.06303103947532386
chr1	86287200	86288200	-0.29086978286814186
chr1	86287300	86288300	-0.6918003806116599
chr1	86287400	86288400	-0.08023673138452124
chr1	86287500	86288500	0.4430419665731155
chr1	86287600	86288600	0.5753122163440314
chr1	86287700	86288700	0.5547089452486206
chr1	86287800	86288800	0.2876002661441909
chr1	86287900	86288900	-0.22313401061962213
chr1	86288000	86289000	0.7286223514651886
chr1	86288100	86289100	1.1647098544981658
chr1	86288200	86289200	0.7048889684929999
chr1	86288300	86289300	1.4144436987641802
chr1	86288400	86289400	0.6037187993622415
chr1	86288500	86289500	0.6885461746884709
chr1	86288600	86289600	1.1897725239668453
chr1	86288700	86289700	0.9679296416172564
chr1	86288800	86289800	0.9615827893741626
chr1	86288900	86289900	1.3387842390866294
chr1	86289000	86290000	0.6964003081866252
chr1	86289100	86290100	0.20649992623176028
chr1	86289200	86290200	0.6574277312196259
chr1	86289300	86290300	0.19569435682997693
chr1	86289400	86290400	0.7058133747055276
chr1	86289500	86290500	0.14863900492264506
chr1	86289600	86290600	-0.13882869375776646
chr1	86289700	86290700	0.3810849865585692
chr1	86289800	86290800	0.451210081787905
chr1	86289900	86290900	0.433661949028016
chr1	86290000	86291000	0.7805857592904301
chr1	86290100	86291100	1.8622360222724013
chr1	86290200	86291200	1.9568428829215525
chr1	86290300	86291300	2.3440204916372127
chr1	86290400	86291400	2.1320034544222257
chr1	86290500	86291500	2.206142297920101
chr1	86290600	86291600	2.2654096906289882
chr1	86290700	86291700	2.151677747211146
chr1	86290800	86291800	1.9786060449392544
chr1	86290900	86291900	2.1248196232491083
chr1	86291000	86292000	1.9917365874125235
chr1	86291100	86292100	1.2399578168580367
chr1	86291200	86292200	0.8356140140084127
chr1	86291300	86292300	0.3916988258717949
chr1	86291400	86292400	0.9121621279964832
chr1	86291500	86292500	0.9326560214719559
chr1	86291600	86292600	0.9249622748487428
chr1	86291700	86292700	0.8981533566784129
chr1	86291800	86292800	1.0210142303211345
chr1	86291900	86292900	0.3287622857902553
chr1	86292000	86293000	-0.18181928950112236
chr1	86292500	86293500	1.564942945190218
chr1	86292600	86293600	1.6638751486671326
chr1	86292700	86293700	1.8123269431765183
chr1	86292800	86293800	2.092696960050564
chr1	86292900	86293900	1.7243300088884657
chr1	86293000	86294000	1.533330535019747
chr1	86293100	86294100	1.2293837757304202
chr1	86293200	86294200	0.7472302915639271
chr1	86293300	86294300	0.7070689953696212
chr1	86293400	86294400	1.1120986507382535
chr1	86293500	86294500	0.5302877662544278
chr1	86293600	86294600	-0.008903031945622121
chr1	86293700	86294700	-0.5466355301172079
chr1	86293800	86294800	-1.6117550892733916
chr1	86293900	86294900	-1.3903643649564803
chr1	86294000	86295000	-0.799521888753131
chr1	86294100	86295100	-0.5545368969933371
chr1	86294200	86295200	-0.9775268223395626
chr1	86294300	86295300	-1.0507833648282496
chr1	86295300	86296300	-1.5265245181376466
chr1	86295400	86296400	-1.7395006233752437
chr1	86295500	86296500	-1.1971247902161934
chr1	86295600	86296600	-0.7909568743501934
chr1	86295700	86296700	-0.7419506597916625
chr1	86295800	86296800	-0.8773659377991694
chr1	86295900	86296900	-0.363474933524358
chr1	86296000	86297000	0.569681035287701
chr1	86296100	86297100	0.9372844953569393
chr1	86296200	86297200	0.7596691136493132
chr1	86296300	86297300	0.22247434210381198
chr1	86296400	86297400	0.6846341790532603
chr1	86296500	86297500	1.43073759433384
chr1	86296600	86297600	1.1198449458576092
chr1	86297700	86298700	2.2200819176770854
chr1	86297800	86298800	2.3277464618178922
chr1	86297900	86298900	2.3846295340322263
chr1	86298000	86299000	1.2507601299054576
chr1	86298100	86299100	0.7458886835516506
chr1	86298200	86299200	-0.1020571446296524
chr1	86298300	86299300	-0.6006881906908792
chr1	86298400	86299400	-0.7615841830130401
chr1	86298500	86299500	-1.116618190162761
chr1	86298600	86299600	-1.2000478195970152
chr1	86298700	86299700	-1.6086762983165008
chr1	86298800	86299800	-2.238487383507312
chr1	86298900	86299900	-2.6580286882618807
chr1	86299000	86300000	-1.7490504324106648
chr1	86299100	86300100	-1.080534050621576
chr1	86299200	86300200	-0.5138610396958205
chr1	86299300	86300300	-0.4522317299770143
chr1	86299400	86300400	-0.5489032850644268
chr1	86299500	86300500	-0.9050677299327604
chr1	86299600	86300600	-0.8594757106607928
chr1	86299700	86300700	-0.9991211197614956
chr1	86299800	86300800	-0.6970282467882299
chr1	86299900	86300900	-0.08322634718791627
chr1	86300000	86301000	0.22137037668541656
chr1	86300100	86301100	0.3457282384860191
chr1	86300200	86301200	0.4121347602802473
chr1	86300300	86301300	0.2507935240339224
chr1	86300400	86301400	0.5327762807924256
chr1	86300500	86301500	0.7931660707535378
chr1	86300600	86301600	1.1064561789944725
chr1	86300700	86301700	1.5090884092869643
chr1	86300800	86301800	1.507257653120096
chr1	86300900	86301900	0.6369688218887261
chr1	86301000	86302000	-0.16575277755345652
chr1	86301100	86302100	0.2508312772779888
chr1	86301200	86302200	0.35573392633208795
chr1	86301300	86302300	0.7712147117976017
chr1	86301400	86302400	0.3201790122345636
chr1	86301500	86302500	0.4951673095145683
chr1	86301600	86302600	0.4581430300615962
chr1	86301700	86302700	-0.2791154202752574
chr1	86301800	86302800	0.006554965070527163
chr1	86301900	86302900	0.30998481446756376
chr1	86302000	86303000	0.9138409300827596
chr1	86302100	86303100	-0.2694806388786922
chr1	86302200	86303200	-0.5273716650213381
chr1	86302300	86303300	-0.7870964623960848
chr1	86302400	86303400	-0.8108352123261012
chr1	86302500	86303500	-0.8845295003857622
chr1	86302600	86303600	-1.0718523011417318
chr1	86302700	86303700	-0.9118130812594482
chr1	86302800	86303800	-2.18591157711323
chr1	86302900	86303900	-2.1309987021954866
chr1	86303000	86304000	-1.8296663715405734
chr1	86303100	86304100	-1.5888022727072282
chr1	86303200	86304200	-1.7429489385109271
chr1	86303300	86304300	-1.3677250293386611
chr1	86303400	86304400	-0.6466832371362963
chr1	86303500	86304500	-0.32579832899997496
chr1	86303600	86304600	-0.7542211465565204
chr1	86303700	86304700	-0.6197301985479039
chr1	86303800	86304800	0.41340481786584216
chr1	86303900	86304900	1.1772847273231988
chr1	86304000	86305000	1.319495856566751
chr1	86304100	86305100	1.881740156182212
chr1	86304200	86305200	1.9503287926619943
chr1	86304300	86305300	1.6473656102521212
chr1	86304400	86305400	0.6182854518561085
chr1	86304500	86305500	0.8435379268046298
chr1	86304600	86305600	1.1672851346086508
chr1	86304700	86305700	1.2502039497131936
chr1	86304800	86305800	1.4796181256515604
chr1	86304900	86305900	0.7123331935074958
chr1	86305000	86306000	0.43903490942552376
chr1	86305100	86306100	-0.09957028532257334
chr1	86305200	86306200	-0.3435130884217433
chr1	86305300	86306300	-0.08934492767034474
chr1	86305400	86306400	0.4086916000485991
chr1	86305500	86306500	-0.08466978206703721
chr1	86305600	86306600	0.21113112376551368
chr1	86305700	86306700	0.6516043288560096
chr1	86305800	86306800	0.4454786212277113
chr1	86305900	86306900	0.6649643747737533
chr1	86306000	86307000	0.10937016776526431
chr1	86306100	86307100	0.3104761559751598
chr1	86306200	86307200	0.7357183709577676
chr1	86306300	86307300	0.4083578374873642
chr1	86306400	86307400	0.7336787068435993
chr1	86306500	86307500	1.0609223903268286
chr1	86306600	86307600	0.5606357374834589
chr1	86306700	86307700	0.13345113471056308
chr1	86306800	86307800	0.2036826588805379
chr1	86306900	86307900	0.13439036858106415
chr1	86307000	86308000	0.2941928991883953
chr1	86307100	86308100	0.3629703291635468
chr1	86307200	86308200	0.3223418570725783
chr1	86308300	86309300	-0.13090600191514642
chr1	86308400	86309400	-0.6629724732185561
chr1	86308500	86309500	-0.7810450528404583
chr1	86308600	86309600	-0.7595695642179486
chr1	86308700	86309700	-0.2797041312513872
chr1	86308800	86309800	-0.616452464361445
chr1	86308900	86309900	-0.593935954159334
chr1	86309000	86310000	-0.21569400521328175
chr1	86309100	86310100	0.12907196062961038
chr1	86309200	86310200	0.30600183911887896
chr1	86309300	86310300	0.6565135596469667
chr1	86309400	86310400	1.1021502414789413
chr1	86309500	86310500	0.9664157517044448
chr1	86309600	86310600	0.8616813864514691
chr1	86309700	86310700	0.5017877167823958
chr1	86309800	86310800	0.09049691500146476
chr1	86309900	86310900	0.24241530618627344
chr1	86310000	86311000	-0.35082530069662815
chr1	86310100	86311100	-0.5593789547263558
chr1	86310200	86311200	-0.6537225334153924
chr1	86310300	86311300	-1.068875643293989
chr1	86310400	86311400	-1.5525004013119617
chr1	86310500	86311500	-2.096250798839756
chr1	86310600	86311600	-1.3259906065181917
chr1	86310700	86311700	-1.3972827400154728
chr1	86310800	86311800	-1.3101254728874172
chr1	86310900	86311900	-1.2184705624435008
chr1	86311000	86312000	-0.4047179270044822
chr1	86311100	86312100	-0.5110021508904554
chr1	86311200	86312200	-0.8614099552333004
chr1	86311300	86312300	-0.4619195673777194
chr1	86311400	86312400	-0.2972944747916033
chr1	86311500	86312500	0.1513883663764169
chr1	86311600	86312600	-0.29941859220602784
chr1	86311700	86312700	-0.2511140527697364
chr1	86311800	86312800	0.09563217950969326
chr1	86311900	86312900	0.16938977650624545
chr1	86312000	86313000	0.07274860410630857
chr1	86312100	86313100	0.01420936102828174
chr1	86312200	86313200	0.4990618763877563
chr1	86312300	86313300	0.06621163261519916
chr1	86312400	86313400	0.04302275742918004
chr1	86312500	86313500	-0.015750538883919123
chr1	86312600	86313600	-0.13200767739944788
chr1	86312700	86313700	-0.1519290711228207
chr1	86312800	86313800	0.3476568051001196
chr1	86312900	86313900	0.36003337615396624
chr1	86313000	86314000	0.906328974334356
chr1	86313100	86314100	1.0925552074358975
chr1	86313200	86314200	0.8029241188304941
chr1	86313300	86314300	0.6957120172182156
chr1	86313400	86314400	0.7429435130440233
chr1	86313500	86314500	0.4668828344644019
chr1	86313600	86314600	0.9874419279079878
chr1	86313700	86314700	1.1075252858341549
chr1	86313800	86314800	1.1394179881195547
chr1	86313900	86314900	1.1995141366621598
chr1	86314000	86315000	1.0092140529466587
chr1	86314100	86315100	0.6791384098783518
chr1	86314200	86315200	0.3778919620368749
chr1	86314300	86315300	0.25424899377872945
chr1	86314400	86315400	0.5612295344726062
chr1	86314500	86315500	1.373212074673104
chr1	86314600	86315600	0.8711452125100413
chr1	86314700	86315700	0.9396948188393114
chr1	86314800	86315800	0.7835785682549311
chr1	86314900	86315900	0.5536079781329473
chr1	86315000	86316000	-0.05997663967576477
chr1	86315100	86316100	0.09472222610165862
chr1	86315200	86316200	0.3674751565091848
chr1	86315300	86316300	0.6522109265095071
chr1	86315900	86316900	-1.2222162958145222
chr1	86316000	86317000	-0.7380653255894027
chr1	86316100	86317100	-0.4602041319297256
chr1	86316200	86317200	-0.24058976885825056
chr1	86316300	86317300	-0.0940769334356516
chr1	86316400	86317400	0.07426708428079194
chr1	86316500	86317500	0.14602537410334546
chr1	86316600	86317600	0.4665992239728992
chr1	86316700	86317700	1.6008839463448163
chr1	86316800	86317800	1.4801825236405504
chr1	86316900	86317900	1.1001871462430537
chr1	86317000	86318000	0.5865838830384931
chr1	86317100	86318100	0.28264674539642826
chr1	86317200	86318200	0.4624438259945921
chr1	86317300	86318300	0.4128712658891445
chr1	86317400	86318400	0.23817812936388125
chr1	86317500	86318500	0.2687512645657313
chr1	86317600	86318600	-0.04467930951843769
chr1	86317700	86318700	-0.5000756369623879
chr1	86317800	86318800	-0.4464004097701595
chr1	86317900	86318900	-0.5638625175212255
chr1	86318000	86319000	-0.3722882536539266
chr1	86318100	86319100	0.03854277856347404
chr1	86318200	86319200	-0.12095607915943565
chr1	86318300	86319300	-0.5732457512340362
chr1	86318400	86319400	-0.12641702710335195
chr1	86318500	86319500	0.461243212399476
chr1	86318600	86319600	0.9587180378553072
chr1	86318700	86319700	0.7666869227158686
chr1	86318800	86319800	0.6798985155183025
chr1	86318900	86319900	1.4020137694181871
chr1	86319000	86320000	0.961514039940406
chr1	86319100	86320100	0.9056210441565298
chr1	86319200	86320200	0.8479813249617049
chr1	86319300	86320300	0.8378031335422786
chr1	86319400	86320400	0.443647583031722
chr1	86319500	86320500	0.270066153118394
chr1	86319600	86320600	0.4104985198474421
chr1	86319700	86320700	0.5116909916834266
chr1	86319800	86320800	0.2477314222606223
chr1	86319900	86320900	-0.3647627038274915
chr1	86320000	86321000	0.20210944355514124
chr1	86320100	86321100	-0.3462818986365002
chr1	86320200	86321200	-0.11028748831277917
chr1	86320300	86321300	0.3505417910200364
chr1	86320400	86321400	0.5483590901542572
chr1	86320500	86321500	0.3818646912536913
chr1	86320600	86321600	-0.003201292766340596
chr1	86320700	86321700	0.47111998805352295
chr1	86320800	86321800	0.6852970216646814
chr1	86320900	86321900	1.0966271261980831
chr1	86321000	86322000	0.6803733865561759
chr1	86321100	86322100	1.288744792855544
chr1	86321200	86322200	0.5855170880970263
chr1	86321300	86322300	0.25480119240075283
chr1	86321400	86322400	0.031332026450519364
chr1	86321500	86322500	-0.05332406189534589
chr1	86321600	86322600	-0.2994184521211699
chr1	86321700	86322700	-0.5625438869412624
chr1	86321800	86322800	-1.4580177509525265
chr1	86321900	86322900	-1.8824055910756805
chr1	86322000	86323000	-1.274912230670398
chr1	86322100	86323100	-1.1473644477875182
chr1	86322200	86323200	-0.9866648764831601
chr1	86322300	86323300	-1.0168238262187204
chr1	86322400	86323400	-1.3779767932805558
chr1	86322500	86323500	-1.184057811267584
chr1	86322600	86323600	-1.1932440694410595
chr1	86322700	86323700	-0.6254865409357337
chr1	86322800	86323800	-0.09326268784211243
chr1	86322900	86323900	-0.1705475821434257
chr1	86323000	86324000	-0.5425337281552595
chr1	86323100	86324100	-0.8541960472677023
chr1	86323200	86324200	-0.6370853319136113
chr1	86323300	86324300	0.3069593778923975
chr1	86323400	86324400	0.32451307831743165
chr1	86323500	86324500	0.0509864381559378
chr1	86323600	86324600	0.054610399959335525
chr1	86323700	86324700	-0.6077106852640307
chr1	86323800	86324800	-0.36588985510022587
chr1	86323900	86324900	0.43440596040855023
chr1	86324000	86325000	0.37559306533902886
chr1	86324100	86325100	-0.00669252132839473
chr1	86324200	86325200	-0.2470963148763493
chr1	86324300	86325300	-0.8704721843401535
chr1	86324400	86325400	-0.2318011209444044
chr1	86324500	86325500	-0.2907162027311088
chr1	86324600	86325600	-0.2234268463990635
chr1	86324700	86325700	-0.16477749637723504
chr1	86324800	86325800	-0.1650583041350813
chr1	86324900	86325900	-0.7431983404117833
chr1	86325000	86326000	-0.637425772546705
chr1	86325100	86326100	-0.6957472902789285
chr1	86325200	86326200	-0.6931417074380308
chr1	86325300	86326300	-0.5988787333424181
chr1	86325400	86326400	-1.1240146263141144
chr1	86325500	86326500	-0.8984116374527391
chr1	86325600	86326600	-0.9505684499554592
chr1	86325700	86326700	-1.0500647178231388
chr1	86325800	86326800	-1.1717299041987859
chr1	86325900	86326900	-1.9030789160832924
chr1	86326000	86327000	-1.6690926696274444
chr1	86326100	86327100	-1.03706122438173
chr1	86326200	86327200	-0.13747023916229442
chr1	86326300	86327300	-0.2550853565220877
chr1	86326400	86327400	0.6470165361060937
chr1	86326500	86327500	0.9726938145105598
chr1	86326600	86327600	1.2230304211789087
chr1	86326700	86327700	1.2858352946843168
chr1	86326800	86327800	0.8359640948343855
chr1	86326900	86327900	1.4050502957595046
chr1	86327000	86328000	1.5008141255961203
chr1	86327100	86328100	1.5566577179779584
chr1	86327200	86328200	0.996668415158586
chr1	86327300	86328300	0.8950894971063571
chr1	86327400	86328400	-0.03585211950380575
chr1	86327500	86328500	-0.06308619830465009
chr1	86327600	86328600	-0.4012430839620167
chr1	86327700	86328700	-0.573406359027796
chr1	86327800	86328800	-0.4398195226091927
chr1	86327900	86328900	-1.23494687597962
chr1	86328000	86329000	-1.768657303576505
chr1	86328100	86329100	-2.445007743315625
chr1	86328200	86329200	-2.0189168421027475
chr1	86328300	86329300	-2.2464331053978417
chr1	86328400	86329400	-2.210976841947228
chr1	86328500	86329500	-3.067035973338645
chr1	86328600	86329600	-2.9180298264664453
chr1	86328700	86329700	-3.1902900518348236
chr1	86328800	86329800	-2.812407120224558
chr1	86328900	86329900	-3.093547967583587
chr1	86329000	86330000	-3.6267428763961846
chr1	86329100	86330100	-3.245548824262312
chr1	86329200	86330200	-3.701669938635524
chr1	86329300	86330300	-3.324630141242251
chr1	86329400	86330400	-4.18127360940254
chr1	86329500	86330500	-3.6551136048752073
chr1	86329600	86330600	-4.034695629018764
chr1	86329700	86330700	-3.8959325270069236
chr1	86329800	86330800	-4.061310197238623
chr1	86329900	86330900	-3.500618092345986
chr1	86330000	86331000	-2.765125651490255
chr1	86330100	86331100	-3.297310944937377
chr1	86330200	86331200	-3.699141428885675
chr1	86330300	86331300	-4.16998507949862
chr1	86330400	86331400	-3.6288101258304937
chr1	86330500	86331500	-3.800259831244506
chr1	86331500	86332500	-6.010102228815538
chr1	86331600	86332600	-6.085621780658245
chr1	86331700	86332700	-5.806104717278258
chr1	86331800	86332800	-5.465031149393322
chr1	86331900	86332900	-5.0727889540862385
chr1	86332000	86333000	-5.0724437503176105
chr1	86332100	86333100	-4.4934252572074715
chr1	86332200	86333200	-3.937077526405949
chr1	86332300	86333300	-4.111538003452104
chr1	86332400	86333400	-4.142307322589009
chr1	86332500	86333500	-3.600867074577006
chr1	86332600	86333600	-3.2639422775590257
chr1	86332700	86333700	-2.8074354277591773
chr1	86332800	86333800	-2.503960886868834
chr1	86332900	86333900	-2.312816423377622
chr1	86333000	86334000	-1.7221654708039205
chr1	86333100	86334100	-2.318499151885575
chr1	86333200	86334200	-2.5607047683092405
chr1	86333300	86334300	-2.1634986168767423
chr1	86333400	86334400	-2.4421980040248275
chr1	86333500	86334500	-2.356545601307494
chr1	86333600	86334600	-2.3314236294030293
chr1	86333700	86334700	-2.775304211710103
chr1	86333800	86334800	-2.6495919118862403
chr1	86333900	86334900	-2.8346461766284268
chr1	86334000	86335000	-2.671404774748686
chr1	86334100	86335100	-2.393171482747359
chr1	86334200	86335200	-1.91602892475036
chr1	86334300	86335300	-1.46100376818596
chr1	86334400	86335400	-1.0823314049673447
chr1	86334500	86335500	-1.3752314913132186
chr1	86334600	86335600	-1.6018592585588387
chr1	86334700	86335700	-1.5863186949466848
chr1	86334800	86335800	-1.1726203261973762
chr1	86334900	86335900	-0.845239070247726
chr1	86335000	86336000	-0.8301039839598345
chr1	86335100	86336100	-0.13935963771004525
chr1	86335200	86336200	-0.07331033657607565
chr1	86335300	86336300	-0.5003092580310905
chr1	86335400	86336400	-0.24826027529470865
chr1	86335500	86336500	0.523849923246028
chr1	86335600	86336600	0.9248214768070041
chr1	86335700	86336700	0.88143128568174
chr1	86335800	86336800	0.9247687917029158
chr1	86335900	86336900	1.174522636932428
chr1	86336000	86337000	1.0708283964411298
chr1	86336100	86337100	0.9567702525421284
chr1	86336200	86337200	0.8112221415351998
chr1	86336300	86337300	1.3063361394461332
chr1	86336400	86337400	1.0054026215547824
chr1	86336500	86337500	1.064851250917685
chr1	86336600	86337600	1.1664932917697637
chr1	86336700	86337700	0.9967908158297912
chr1	86336800	86337800	0.8758007354097007
chr1	86336900	86337900	0.6062339118071127
chr1	86337000	86338000	0.7618528455098039
chr1	86337100	86338100	0.6492498246140418
chr1	86337200	86338200	1.1392028976072135
chr1	86337300	86338300	0.34121201291865305
chr1	86337400	86338400	0.8469733269365909
chr1	86337500	86338500	0.35616949092310457
chr1	86337600	86338600	-0.24133629075795995
chr1	86337700	86338700	-0.006043862972528843
chr1	86337800	86338800	-0.11791323254643755
chr1	86337900	86338900	0.2754354284703115
chr1	86338000	86339000	-0.22290372627792532
chr1	86338100	86339100	-0.011311872026933886
chr1	86338200	86339200	0.3385491290136477
chr1	86338300	86339300	0.5303587903735106
chr1	86338400	86339400	-0.2871501052334524
chr1	86338500	86339500	-0.6583946318203344
chr1	86338600	86339600	-0.11218652400540123
chr1	86338700	86339700	-0.07035265137954523
chr1	86338800	86339800	-0.29666714381540943
chr1	86338900	86339900	-1.1368143307313292
chr1	86339000	86340000	-0.884210502959045
chr1	86339100	86340100	-1.673395943537739
chr1	86339200	86340200	-1.2005251796024514
chr1	86339300	86340300	-1.0819443064101562
chr1	86339400	86340400	-0.8990801104602718
chr1	86339500	86340500	-0.32701839430101365
chr1	86339600	86340600	-0.4285152217823193
chr1	86339700	86340700	-0.21094690517742826
chr1	86339800	86340800	0.4465687964455776
chr1	86339900	86340900	1.161758420235957
chr1	86340000	86341000	1.4887118594034752
chr1	86340100	86341100	2.1465006333517693
chr1	86340200	86341200	1.468400771459234
chr1	86340300	86341300	1.9664091995191528
chr1	86340400	86341400	2.174286529165406
chr1	86340500	86341500	1.696584760343565
chr1	86340600	86341600	1.4333268132856471
chr1	86340700	86341700	1.6029297773201496
chr1	86340800	86341800	1.9876330890053493
chr1	86340900	86341900	2.1500927243693484
chr1	86341000	86342000	2.3263481634892185
chr1	86341100	86342100	2.3325093829713417
chr1	86341200	86342200	2.3579977081741914
chr1	86341300	86342300	2.248215902151679
chr1	86341400	86342400	1.8967988563590177
chr1	86341500	86342500	1.8754555382462403
chr1	86341600	86342600	1.9335650359380625
chr1	86341700	86342700	0.9631469871246634
chr1	86341800	86342800	0.3803456161564669
chr1	86341900	86342900	-0.3158600398731742
chr1	86342000	86343000	-2.484408121106187
chr1	86342100	86343100	-2.6261289244808643
chr1	86342200	86343200	-3.0130424498557966
chr1	86342300	86343300	-3.7842152773796403
chr1	86342400	86343400	-3.5387637707724497
chr1	86342500	86343500	-3.4351694309209564
chr1	86342600	86343600	-3.740053915773467
chr1	86342700	86343700	-3.3884599661955503
chr1	86342800	86343800	-3.7685033416022287
chr1	86342900	86343900	-3.8121267102900602
chr1	86343000	86344000	-1.6739268351155432
chr1	86343100	86344100	-1.274915961434018
chr1	86343200	86344200	-0.2770636488242842
chr1	86344300	86345300	-0.7629506554949721
chr1	86344400	86345400	-1.1511392256512605
chr1	86344500	86345500	-0.5656059541942724
chr1	86344600	86345600	-0.1015829527896238
chr1	86344700	86345700	-0.2666428210385325
chr1	86344800	86345800	0.08493225304983029
chr1	86344900	86345900	0.2159663626052872
chr1	86345000	86346000	0.16024733277255013
chr1	86345100	86346100	-0.002296871952056936
chr1	86345200	86346200	0.3715520473089097
chr1	86345300	86346300	0.2855718303215549
chr1	86345400	86346400	1.160531725920595
chr1	86345500	86346500	1.1066896136621258
chr1	86345600	86346600	1.0920291826974706
chr1	86345700	86346700	1.0577395405334276
chr1	86345800	86346800	0.4209473104978005
chr1	86345900	86346900	0.3135046577839576
chr1	86346000	86347000	-0.24880455413103184
chr1	86346100	86347100	0.9015253766241008
chr1	86346200	86347200	0.6537048363922436
chr1	86346300	86347300	0.6017848685290084
chr1	86346400	86347400	0.4432218061110263
chr1	86346500	86347500	-0.2533504582548236
chr1	86346600	86347600	-0.8924244690861451
chr1	86346700	86347700	-0.4672604903858544
chr1	86346800	86347800	0.4362920574931789
chr1	86346900	86347900	0.32213923176646914
chr1	86347000	86348000	1.0517044567469958
chr1	86347100	86348100	0.6758525741540514
chr1	86347200	86348200	1.180031010640089
chr1	86347300	86348300	1.5531167914838224
chr1	86347400	86348400	1.3687428780544757
chr1	86347500	86348500	2.4986667770317266
chr1	86347600	86348600	2.5604767586623534
chr1	86347700	86348700	2.466964679877248
chr1	86347800	86348800	2.2292409366555086
chr1	86347900	86348900	2.800608014500421
chr1	86348000	86349000	2.2805202781612572
chr1	86348100	86349100	2.0111779093906104
chr1	86348200	86349200	1.628445894435848
chr1	86348300	86349300	1.4013909383587464
chr1	86348400	86349400	1.493084449782339
chr1	86348500	86349500	1.6796402233554737
chr1	86348600	86349600	1.876586482267188
chr1	86348700	86349700	2.016674755908426
chr1	86348800	86349800	2.1062253456628444
chr1	86348900	86349900	1.2157320703551484
chr1	86349000	86350000	2.0095045307629
chr1	86349100	86350100	1.7084897841288438
chr1	86349200	86350200	1.3273869256191155
chr1	86349300	86350300	1.5569730656462997
chr1	86349400	86350400	1.8985318171744503
chr1	86349500	86350500	1.508949331468588
chr1	86349600	86350600	0.9688793525003978
chr1	86349700	86350700	1.0725735494059798
chr1	86349800	86350800	0.77666458221334
chr1	86349900	86350900	0.7640499311611426
chr1	86350000	86351000	-0.15931082817874456
chr1	86350100	86351100	0.07170152837658987
chr1	86350200	86351200	0.7053119387200012
chr1	86350300	86351300	0.4520909246196837
chr1	86350400	86351400	-0.09082331602869397
chr1	86350500	86351500	-0.1846407336590381
chr1	86351300	86352300	1.0326106725035873
chr1	86351400	86352400	0.2192371230285603
chr1	86351500	86352500	0.4147362681151599
chr1	86351600	86352600	0.292765844619583
chr1	86351700	86352700	0.6700618737899916
chr1	86351800	86352800	0.6718113265276396
chr1	86351900	86352900	0.5259207085368841
chr1	86352000	86353000	0.27970169379606863
chr1	86352100	86353100	0.15537197582263268
chr1	86352200	86353200	0.4326172129320481
chr1	86352300	86353300	1.5248276647842325
chr1	86352400	86353400	2.376337688413909
chr1	86352500	86353500	2.583112081756747
chr1	86352600	86353600	1.7603972317846883
chr1	86352700	86353700	1.4575919203062189
chr1	86352800	86353800	1.3102724330610225
chr1	86352900	86353900	1.1066217658704212
chr1	86353000	86354000	1.7567857482558196
chr1	86353100	86354100	2.050262542405039
chr1	86353200	86354200	2.330616646881749
chr1	86353300	86354300	1.5875306259539057
chr1	86353400	86354400	1.5349721924350777
chr1	86353500	86354500	1.2429756430550742
chr1	86353600	86354600	2.097752135063452
chr1	86353700	86354700	2.110060804527125
chr1	86353800	86354800	2.3560230404252116
chr1	86354900	86355900	-0.6344448897331777
chr1	86355000	86356000	-0.7187119571280774
chr1	86355100	86356100	-0.9415640827371362
chr1	86355200	86356200	-0.1884598602512048
chr1	86355300	86356300	-0.2645006929058101
chr1	86355400	86356400	0.1761741868525601
chr1	86355500	86356500	0.11255934560380204
chr1	86355600	86356600	1.1502080054603687
chr1	86355700	86356700	1.4875082299788769
chr1	86355800	86356800	1.5959299704429353
chr1	86355900	86356900	1.526404417583093
chr1	86356000	86357000	1.8319975532608797
chr1	86356100	86357100	2.174519374553616
chr1	86356200	86357200	1.5688516047719003
chr1	86356300	86357300	1.2093477536525679
chr1	86356400	86357400	0.6092865526535732
chr1	86357600	86358600	0.8675795022139253
chr1	86357700	86358700	1.2400190922222407
chr1	86357800	86358800	1.4788754260366317
chr1	86357900	86358900	1.58897793168916
chr1	86358000	86359000	1.8455708021783843
chr1	86358100	86359100	2.498862819850669
chr1	86358200	86359200	2.386854969691731
chr1	86358400	86359400	1.9395569249752795
chr1	86358500	86359500	1.5238774708286529
chr1	86359600	86360600	2.4288909892595485
chr1	86359700	86360700	2.289926707894727
chr1	86359800	86360800	1.36451579901631
chr1	86359900	86360900	1.8366129712487909
chr1	86360000	86361000	2.0115663526710934
chr1	86360100	86361100	1.8171857229476087
chr1	86360200	86361200	1.303486080622924
chr1	86360300	86361300	0.7725052600243343
chr1	86360400	86361400	0.2790824128001072
chr1	86360500	86361500	0.11064104445430244
chr1	86360600	86361600	-0.07245970578141825
chr1	86360700	86361700	-0.2536523188453201
chr1	86360800	86361800	0.7832463500785751
chr1	86360900	86361900	0.28887498403167344
chr1	86361000	86362000	-0.6301016506128144
chr1	86361100	86362100	-0.11159074863701654
chr1	86361200	86362200	-0.32449728712505915
chr1	86361300	86362300	0.18166170320872504
chr1	86361400	86362400	0.6166247827950836
chr1	86361500	86362500	0.5363584793476822
chr1	86361600	86362600	0.2449407208290454
chr1	86361700	86362700	0.6333192524588904
chr1	86361800	86362800	0.6041890126790783
chr1	86361900	86362900	1.0826244914972971
chr1	86362000	86363000	1.4785097251989585
chr1	86362100	86363100	1.3336699870997029
chr1	86362200	86363200	2.2893704948282845
chr1	86362300	86363300	1.6804683117299042
chr1	86362400	86363400	1.6978797160669383
chr1	86362500	86363500	0.5489997953306753
chr1	86362600	86363600	1.254124328842367
chr1	86362700	86363700	1.4443382678654246
chr1	86362800	86363800	1.0148611353378008
chr1	86362900	86363900	0.5747091280197073
chr1	86363000	86364000	0.6727116856130492
chr1	86363100	86364100	0.4631773463784606
chr1	86363200	86364200	-0.8955105767575012
chr1	86363300	86364300	-0.5465264976312176
chr1	86363400	86364400	-0.9556673369771118
chr1	86363500	86364500	0.39685308670555575
chr1	86363600	86364600	0.030575025809467887
chr1	86363700	86364700	-0.5656226874057226
chr1	86363800	86364800	-0.6621590367079578
chr1	86363900	86364900	-0.5017201409479692
chr1	86364000	86365000	-0.9451498507711732
chr1	86364100	86365100	-1.1280443570782894
chr1	86364200	86365200	-0.244109978310459
chr1	86364300	86365300	-0.11892351898170585
chr1	86364400	86365400	-0.1712952764543211
chr1	86364500	86365500	-0.7821011021291661
chr1	86364600	86365600	-0.4485446715706016
chr1	86364700	86365700	-0.4166984025291992
chr1	86364800	86365800	-0.7347533714132041
chr1	86364900	86365900	-0.8756867117151834
chr1	86365000	86366000	-0.3243079488216842
chr1	86365100	86366100	-0.08946555760257008
chr1	86365200	86366200	-0.5416876824633368
chr1	86365300	86366300	-0.3314926799313673
chr1	86365400	86366400	-0.14778484879194762
chr1	86367600	86368600	0.6514843279938264
chr1	86367700	86368700	1.617164697867693
chr1	86367800	86368800	1.6413491455315092
chr1	86367900	86368900	1.8686904573871443
chr1	86368000	86369000	1.9275902498852295
chr1	86368100	86369100	1.6199735270432865
chr1	86368200	86369200	2.086471402760225
chr1	86368300	86369300	1.2778847123275074
chr1	86368400	86369400	0.9206613515525568
chr1	86368500	86369500	1.669641344041547
chr1	86368600	86369600	1.6000235678150836
chr1	86368700	86369700	1.3955248602670305
chr1	86368800	86369800	1.4955870972593317
chr1	86368900	86369900	1.0808903382986332
chr1	86369000	86370000	0.7329678839124282
chr1	86369100	86370100	0.7868583191183376
chr1	86369200	86370200	0.7974216161989379
chr1	86369300	86370300	1.2525441141991975
chr1	86369400	86370400	1.7819700492858168
chr1	86369500	86370500	0.914743923337697
chr1	86369600	86370600	0.9273802967483248
chr1	86369700	86370700	-0.03735789817280807
chr1	86369800	86370800	0.3490631200557945
chr1	86369900	86370900	1.0519992148584782
chr1	86370000	86371000	1.0350667538562928
chr1	86370100	86371100	0.859444141404808
chr1	86370200	86371200	0.16926131813091844
chr1	86370300	86371300	0.2477355601711636
chr1	86370400	86371400	-0.06612918796225514
chr1	86370500	86371500	0.3153884839099899
chr1	86370600	86371600	0.09195878176179324
chr1	86370700	86371700	0.3056702315890813
chr1	86370800	86371800	0.12976848686608947
chr1	86370900	86371900	0.4972957140783468
chr1	86371000	86372000	0.42120509479622864
chr1	86371100	86372100	0.2790747805344395
chr1	86372200	86373200	0.4526646880251235
chr1	86372300	86373300	0.1650358949407631
chr1	86372400	86373400	0.15510106085157255
chr1	86372700	86373700	-0.005846434415723175
chr1	86372800	86373800	0.20257729837209895
chr1	86372900	86373900	0.21929066773392736
chr1	86373000	86374000	0.5260966132521341
chr1	86373100	86374100	-0.11009763435569056
chr1	86373200	86374200	-0.5850090913370021
chr1	86373300	86374300	0.007945466588225052
chr1	86373400	86374400	0.6506059333929585
chr1	86373500	86374500	0.4704100533514031
chr1	86373600	86374600	0.2427320518165892
chr1	86373700	86374700	0.8088528717938124
chr1	86373800	86374800	0.29376242520252643
chr1	86373900	86374900	0.4796575682087982
chr1	86374000	86375000	0.7748287877896748
chr1	86374100	86375100	0.8053480557606362
chr1	86374200	86375200	0.736804779614992
chr1	86374300	86375300	0.8471416341288536
chr1	86374400	86375400	0.6827461072002053
chr1	86374500	86375500	0.7996820672526012
chr1	86374600	86375600	0.3058421041222217
chr1	86374700	86375700	0.55977801807677
chr1	86374800	86375800	1.03433467635138
chr1	86374900	86375900	0.8233481271671081
chr1	86375000	86376000	-0.5966305412170612
chr1	86375100	86376100	-0.5268180743667408
chr1	86375200	86376200	-0.7270585567719456
chr1	86375300	86376300	-1.422530412276758
chr1	86375400	86376400	-2.24082316453942
chr1	86375500	86376500	-2.8563521636061924
chr1	86375600	86376600	-2.25713736839847
chr1	86375700	86376700	-2.6749643537437016
chr1	86375800	86376800	-2.4964679962774965
chr1	86375900	86376900	-2.097506320278354
chr1	86376000	86377000	-0.9470794063748171
chr1	86376100	86377100	-0.7891717876295146
chr1	86376200	86377200	0.0192183036598551
chr1	86376300	86377300	0.3860443272359301
chr1	86376400	86377400	1.6234420803089291
chr1	86376500	86377500	1.9617977339530728
chr1	86376600	86377600	2.167575340681953
chr1	86376700	86377700	2.6902055613276814
chr1	86376800	86377800	2.56773771149102
chr1	86376900	86377900	2.4979037512530207
chr1	86377000	86378000	1.9099712387560466
chr1	86377100	86378100	1.9388382720918405
chr1	86377200	86378200	1.8115717340587496
chr1	86377300	86378300	1.773572598318775
chr1	86377400	86378400	1.3082427900029183
chr1	86377500	86378500	1.5097589032426273
chr1	86377600	86378600	1.0640317941209194
chr1	86377700	86378700	0.4731313175065556
chr1	86377800	86378800	0.7641476392745143
chr1	86377900	86378900	0.4518382208065301
chr1	86378000	86379000	0.3764349849688271
chr1	86378100	86379100	-0.11944600254302486
chr1	86378200	86379200	-0.3680457073453993
chr1	86378300	86379300	-0.4576760876396766
chr1	86378400	86379400	-0.539782402347074
chr1	86378500	86379500	-0.7504411833500603
chr1	86378600	86379600	-0.9455428302192932
chr1	86378700	86379700	-0.545036894190851
chr1	86378800	86379800	-1.008056300714014
chr1	86378900	86379900	-0.9528669700825612
chr1	86379000	86380000	-0.1234404844659825
chr1	86379100	86380100	0.2376482833761449
chr1	86379200	86380200	0.5133309111586821
chr1	86379300	86380300	-0.3600517457683871
chr1	86379400	86380400	-1.1272371456247203
chr1	86379500	86380500	-2.029529519786348
chr1	86379600	86380600	-1.876147726432572
chr1	86379700	86380700	-1.9816820046212504
chr1	86379800	86380800	-2.196454932182542
chr1	86379900	86380900	-1.6080821547247128
chr1	86380000	86381000	-1.5964117901173742
chr1	86380100	86381100	-1.3321594373004702
chr1	86380200	86381200	-1.296450893069662
chr1	86380300	86381300	-0.2224444431515739
chr1	86380400	86381400	-0.11521147086059345
chr1	86380500	86381500	0.8372635354950813
chr1	86380600	86381600	0.3541392283956133
chr1	86380700	86381700	0.6458111373805367
chr1	86380800	86381800	0.9532230470043564
chr1	86380900	86381900	0.272944150321845
chr1	86381000	86382000	0.4048718359206079
chr1	86381100	86382100	0.6287100957646126
chr1	86381200	86382200	0.06331776231275353
chr1	86381300	86382300	-0.43707526436638144
chr1	86381400	86382400	-0.8641092950163667
chr1	86381500	86382500	-0.542730276058779
chr1	86381600	86382600	-0.02188872699972699
chr1	86381700	86382700	-0.6471918876501191
chr1	86381800	86382800	-0.5579505876801639
chr1	86381900	86382900	-0.3863648409289696
chr1	86382000	86383000	-0.7230469466287962
chr1	86382100	86383100	-1.1082587491732003
chr1	86382200	86383200	-0.3243062047814414
chr1	86382300	86383300	0.10810751819786196
chr1	86382400	86383400	0.7525945472749438
chr1	86382500	86383500	0.5571088773915341
chr1	86382600	86383600	0.9555087095622428
chr1	86382700	86383700	1.1678573823554357
chr1	86382800	86383800	0.8206561892759952
chr1	86382900	86383900	0.18455293028575967
chr1	86383000	86384000	-0.2182272825826379
chr1	86383100	86384100	-0.4101499218803238
chr1	86383200	86384200	-0.5743409420234677
chr1	86383300	86384300	-0.4305901454735489
chr1	86383400	86384400	-0.16407498522384575
chr1	86383500	86384500	-0.26980839547248675
chr1	86383600	86384600	-1.1163072483167504
chr1	86383700	86384700	-0.807653341763208
chr1	86383800	86384800	-0.5301953844882668
chr1	86383900	86384900	-0.2097130715221064
chr1	86384000	86385000	0.17775040425137287
chr1	86384100	86385100	0.16484086407944795
chr1	86384200	86385200	-0.17509416443656636
chr1	86384300	86385300	-0.43726169588546426
chr1	86384400	86385400	-0.3205499151608624
chr1	86384500	86385500	-0.5210306438978957
chr1	86384600	86385600	-0.09205822172555413
chr1	86384700	86385700	-0.5676782251072109
chr1	86384800	86385800	-0.52555334103787
chr1	86384900	86385900	-0.34151235132382873
chr1	86385000	86386000	-0.09997449442209294
chr1	86385100	86386100	-0.2355769642149464
chr1	86385200	86386200	-0.2168139095085045
chr1	86385300	86386300	-0.42383774874871255
chr1	86385400	86386400	-0.09728661394012582
chr1	86385500	86386500	0.05271168404702183
chr1	86385600	86386600	-0.011677313810031743
chr1	86385700	86386700	0.5471828802571244
chr1	86385800	86386800	0.3549097346115899
chr1	86385900	86386900	0.4626271256188005
chr1	86386000	86387000	-0.1329001212289319
chr1	86386100	86387100	0.4186077443449262
chr1	86386200	86387200	0.4681162297649981
chr1	86386300	86387300	0.5720405116887926
chr1	86386400	86387400	0.05610772474373231
chr1	86386500	86387500	-0.13634377752095986
chr1	86386600	86387600	0.1869689326584868
chr1	86386700	86387700	-0.042625131150838436
chr1	86386800	86387800	0.5854314474029308
chr1	86386900	86387900	0.8955527130802787
chr1	86387000	86388000	1.958959469031038
chr1	86387100	86388100	1.491929604722318
chr1	86387200	86388200	1.3140728677105076
chr1	86387300	86388300	1.365260941587242
chr1	86387400	86388400	0.8566306748709094
chr1	86387500	86388500	0.08567767577038729
chr1	86387600	86388600	0.13722450781135526
chr1	86387700	86388700	-0.3116361112756981
chr1	86387800	86388800	-0.5552752177209018
chr1	86387900	86388900	-0.9319486359549486
chr1	86388000	86389000	-1.3328033821571843
chr1	86388100	86389100	-1.319528285194301
chr1	86388200	86389200	-1.1962930033108865
chr1	86388300	86389300	-1.2410555064455533
chr1	86388400	86389400	-0.8236414336565782
chr1	86388500	86389500	0.296133776715836
chr1	86389600	86390600	0.9934679141166508
chr1	86389700	86390700	1.2898665080330631
chr1	86389800	86390800	0.8219051250795409
chr1	86389900	86390900	0.7595835945076093
chr1	86390000	86391000	0.6347273158331485
chr1	86390100	86391100	0.6238303550554458
chr1	86390200	86391200	0.0986990711165898
chr1	86390300	86391300	0.21300977536967372
chr1	86390400	86391400	0.6142781747469589
chr1	86390500	86391500	0.5129035704607129
chr1	86390600	86391600	0.480331510597205
chr1	86390700	86391700	0.4208238665303363
chr1	86390800	86391800	0.9687921418932072
chr1	86390900	86391900	0.6725675978370277
chr1	86391000	86392000	1.2270100906770602
chr1	86391100	86392100	1.2297944272670698
chr1	86391200	86392200	1.2166293069371583
chr1	86391300	86392300	0.8509414437264973
chr1	86391400	86392400	1.228860584568353
chr1	86391500	86392500	1.312228741042868
chr1	86391600	86392600	1.2234562263731679
chr1	86391700	86392700	1.2640190287764876
chr1	86391800	86392800	1.064841661951631
chr1	86391900	86392900	0.5986218015883118
chr1	86392000	86393000	0.15845146128392662
chr1	86392100	86393100	-0.16031020693954598
chr1	86392200	86393200	-0.2576122544171002
chr1	86392300	86393300	-0.04219831673877189
chr1	86392400	86393400	-0.4798504113521782
chr1	86392500	86393500	-0.6488965078738042
chr1	86392600	86393600	-0.6247565770958943
chr1	86392700	86393700	-0.7103337402126018
chr1	86392800	86393800	-0.3455088548458573
chr1	86392900	86393900	0.07658247365887462
chr1	86393000	86394000	0.115530517745037
chr1	86393100	86394100	-0.04574271266102108
chr1	86393200	86394200	-0.15040222162784522
chr1	86393300	86394300	0.16755592937525465
chr1	86393400	86394400	0.6721027488659186
chr1	86393500	86394500	0.7433110494264006
chr1	86393600	86394600	0.7948345639865443
chr1	86393700	86394700	0.535213102927871
chr1	86393800	86394800	0.2587081690146685
chr1	86394500	86395500	0.2378853776945419
chr1	86394600	86395600	-0.5505909603677079
chr1	86394700	86395700	0.14942250698517914
chr1	86394800	86395800	0.14893375223933533
chr1	86394900	86395900	-0.4036162399466802
chr1	86395000	86396000	-0.35390749550904416
chr1	86395100	86396100	0.2709161380360371
chr1	86395200	86396200	0.8647747072152874
chr1	86395300	86396300	0.7219219148040185
chr1	86395400	86396400	1.3748486543413203
chr1	86395500	86396500	1.4337915716039755
chr1	86395600	86396600	1.4741883281541746
chr1	86395700	86396700	0.8285222947045506
chr1	86395800	86396800	0.5642601327564587
chr1	86395900	86396900	0.9835158086415304
chr1	86396000	86397000	0.9306768514185468
chr1	86396100	86397100	0.5920508229686707
chr1	86396200	86397200	0.8094810243794094
chr1	86396300	86397300	1.4889836088298165
chr1	86396400	86397400	0.9030255906452846
chr1	86396500	86397500	0.8461830254965836
chr1	86396600	86397600	1.1699732162042105
chr1	86396700	86397700	1.8637818641531143
chr1	86396800	86397800	2.5379985038304183
chr1	86396900	86397900	2.336353367503735
chr1	86397000	86398000	2.194904789057712
chr1	86397100	86398100	2.1829755913125006
chr1	86397200	86398200	1.4242108496447108
chr1	86397300	86398300	0.5611450820681897
chr1	86397400	86398400	0.6615296299953745
chr1	86397500	86398500	0.9932323159928348
chr1	86397600	86398600	1.0131299492828922
chr1	86397700	86398700	0.3549390274109217
chr1	86397800	86398800	-0.05730309188742753
chr1	86397900	86398900	-0.1247748859856342
chr1	86398000	86399000	0.40658197541793684
chr1	86398100	86399100	0.2337400880814103
chr1	86398200	86399200	0.6962526266049645
chr1	86398300	86399300	1.0532673709986666
chr1	86398400	86399400	0.5086639897106711
chr1	86398500	86399500	0.3280717503567328
chr1	86398600	86399600	0.5205374639921108
chr1	86398700	86399700	0.4627430621978549
chr1	86398800	86399800	0.4895453979111255
chr1	86398900	86399900	0.4126996369905925
chr1	86399000	86400000	0.05783634260482716
chr1	86399100	86400100	-0.02205521359879992
chr1	86399200	86400200	-0.0764045415581626
chr1	86399300	86400300	-0.2963072360544357
chr1	86399400	86400400	-0.0068459942295796715
chr1	86399500	86400500	0.17187757514682792
chr1	86399600	86400600	0.2079790764986032
chr1	86401100	86402100	-0.3517422471495535
chr1	86401200	86402200	0.3954152597250961
chr1	86401300	86402300	0.6108056231737401
chr1	86401400	86402400	0.9583624039630552
chr1	86401500	86402500	1.4917777043797018
chr1	86401600	86402600	1.1938984121593856
chr1	86401700	86402700	1.3260832250237211
chr1	86401800	86402800	1.238890261787141
chr1	86401900	86402900	1.3255524999501032
chr1	86402000	86403000	2.018659978408925
chr1	86402100	86403100	1.9428298896186311
chr1	86402200	86403200	1.5636545716208168
chr1	86402300	86403300	1.3178931987808509
chr1	86402400	86403400	1.3629814584016764
chr1	86402500	86403500	1.404084708215387
chr1	86402600	86403600	1.7064799808485025
chr1	86402700	86403700	2.0506403126499784
chr1	86402800	86403800	2.600018925176723
chr1	86402900	86403900	2.3622907904827497
chr1	86403000	86404000	0.9543996731602548
chr1	86403100	86404100	1.2302590175137331
chr1	86403200	86404200	1.287203953089996
chr1	86403300	86404300	1.2275103328949564
chr1	86403400	86404400	1.2608616080659625
chr1	86403500	86404500	0.8161291803876632
chr1	86403600	86404600	0.9076345434979128
chr1	86403700	86404700	0.4776373641328802
chr1	86403800	86404800	0.2739290748070182
chr1	86403900	86404900	0.8711810963312233
chr1	86404000	86405000	1.637081052777576
chr1	86404100	86405100	1.2011617352767896
chr1	86404200	86405200	1.0324821425457549
chr1	86404300	86405300	1.5599233655396143
chr1	86404400	86405400	0.8584973229074102
chr1	86404500	86405500	0.8357791437074382
chr1	86404600	86405600	1.1030836684377174
chr1	86404700	86405700	0.5443972926104552
chr1	86404800	86405800	0.6780254908469323
chr1	86404900	86405900	0.6402874269305153
chr1	86405000	86406000	1.107085085235113
chr1	86405100	86406100	1.9662270581815584
chr1	86405200	86406200	2.432687185004605
chr1	86405300	86406300	2.3239137932334413
chr1	86405400	86406400	2.570382814095612
chr1	86405500	86406500	2.4106837421348133
chr1	86405600	86406600	2.2637927370918813
chr1	86405700	86406700	2.9505341413847512
chr1	86405800	86406800	2.898405778219705
chr1	86405900	86406900	2.326082802846765
chr1	86406000	86407000	2.1101822231102894
chr1	86406100	86407100	1.567055134433724
chr1	86406200	86407200	1.125479702345013
chr1	86407400	86408400	-0.9032532216537428
chr1	86407500	86408500	-0.13976031828018748
chr1	86407600	86408600	0.15607128941665532
chr1	86407900	86408900	0.5488868334964472
chr1	86408000	86409000	0.5653451571022748
chr1	86408100	86409100	-0.005479124450530435
chr1	86408200	86409200	0.33303303336210394
chr1	86408300	86409300	0.7304640861961043
chr1	86408400	86409400	0.4737229437763699
chr1	86408500	86409500	0.1647785600100513
chr1	86408600	86409600	0.048735233760537934
chr1	86408700	86409700	0.13636210799233833
chr1	86408800	86409800	0.14461608858848965
chr1	86408900	86409900	-0.05263839029517225
chr1	86409000	86410000	-0.6321991946804385
chr1	86409100	86410100	-0.011951263130715508
chr1	86409200	86410200	-0.5509368015780176
chr1	86410200	86411200	1.461466339002461
chr1	86410300	86411300	1.43404524542353
chr1	86410400	86411400	1.03049683484315
chr1	86410500	86411500	1.0247211929114293
chr1	86410600	86411600	0.513647239970349
chr1	86410700	86411700	0.7985575872408135
chr1	86410800	86411800	0.855494640306333
chr1	86410900	86411900	1.1247315145467125
chr1	86411000	86412000	0.9312525017803857
chr1	86411100	86412100	0.4854297393155554
chr1	86411200	86412200	0.040950656781744366
chr1	86411300	86412300	0.18263889595884444
chr1	86411400	86412400	0.6448881149282268
chr1	86411500	86412500	0.6599362800669325
chr1	86411600	86412600	1.0716327501036438
chr1	86411700	86412700	0.6651019283857972
chr1	86411800	86412800	0.6372092510625008
chr1	86411900	86412900	0.008661458738854445
chr1	86412000	86413000	0.31442499556145764
chr1	86412100	86413100	0.6713612718876322
chr1	86412200	86413200	0.8796902041480736
chr1	86412300	86413300	0.7129190489950293
chr1	86412400	86413400	0.5123908410044392
chr1	86412500	86413500	0.39569561615458587
chr1	86412600	86413600	0.4319446307314913
chr1	86412700	86413700	0.9543964008641728
chr1	86412800	86413800	1.5234083651843071
chr1	86412900	86413900	1.6797250655710312
chr1	86413000	86414000	1.1947168597463058
chr1	86413100	86414100	0.6936670410309341
chr1	86413200	86414200	0.2977840437947579
chr1	86413300	86414300	0.8241632159514635
chr1	86413400	86414400	0.8764526548895609
chr1	86413500	86414500	1.1986354609272023
chr1	86413600	86414600	1.3684838935409205
chr1	86413700	86414700	1.351181439953939
chr1	86413800	86414800	1.0766073417075703
chr1	86413900	86414900	0.8382153526293231
chr1	86414000	86415000	1.4760434118400514
chr1	86414100	86415100	1.4463414247024509
chr1	86414200	86415200	1.4472477318263033
chr1	86414300	86415300	1.0750306038697668
chr1	86414400	86415400	0.5844291593373864
chr1	86414500	86415500	0.4559927028686285
chr1	86414600	86415600	0.2460763715329969
chr1	86414700	86415700	0.43570607000558376
chr1	86414800	86415800	-0.12803957836696978
chr1	86414900	86415900	0.1950742790164303
chr1	86415000	86416000	-0.0682440857593655
chr1	86415100	86416100	0.02016263437718413
chr1	86415200	86416200	-0.40758124064584206
chr1	86415300	86416300	-0.4001942660067496
chr1	86415400	86416400	-0.5515025093727037
chr1	86415500	86416500	-0.4453065688077624
chr1	86415600	86416600	-0.3386393645478272
chr1	86415700	86416700	-1.2811138240158044
chr1	86416800	86417800	2.025370064714758
chr1	86416900	86417900	1.2560681191826002
chr1	86417000	86418000	1.0186221344325026
chr1	86417100	86418100	1.1853750070574811
chr1	86417200	86418200	1.0181292699158675
chr1	86417300	86418300	1.571124589151363
chr1	86417400	86418400	1.8287965146914755
chr1	86417500	86418500	1.443023535771754
chr1	86417600	86418600	1.4537360352484552
chr1	86417700	86418700	0.5294647866539561
chr1	86417800	86418800	-0.21146921998336884
chr1	86417900	86418900	0.2143626487062244
chr1	86418000	86419000	0.7178159787513095
chr1	86418100	86419100	0.6843339089894173
chr1	86418200	86419200	0.7196627303998953
chr1	86418300	86419300	1.17077812031855
chr1	86418400	86419400	0.8334194587543912
chr1	86418500	86419500	0.7089630100618304
chr1	86418600	86419600	0.8831445916043725
chr1	86418700	86419700	1.6362929769087702
chr1	86418800	86419800	1.379672959279191
chr1	86418900	86419900	1.306887137640089
chr1	86419000	86420000	1.0832289276456497
chr1	86419100	86420100	0.8656577341100323
chr1	86419200	86420200	0.9497706908855926
chr1	86419300	86420300	0.22146336089228424
chr1	86419400	86420400	0.8860657134011325
chr1	86419500	86420500	0.713950848658236
chr1	86419600	86420600	0.988716255475567
chr1	86419700	86420700	0.5249230107435368
chr1	86419800	86420800	0.2749524219464363
chr1	86419900	86420900	0.6967353798374422
chr1	86420000	86421000	0.20883354560446418
chr1	86420100	86421100	-0.1985515865295055
chr1	86420200	86421200	0.19675171459776253
chr1	86420300	86421300	-0.01284647722520608
chr1	86420400	86421400	-0.20477248687925853
chr1	86420500	86421500	-0.693725845553517
chr1	86420600	86421600	-1.4021982125538897
chr1	86420700	86421700	-1.3087560598507877
chr1	86420800	86421800	-0.6273760126886198
chr1	86420900	86421900	-0.35558606285095506
chr1	86421000	86422000	-0.08899248758041485
chr1	86421100	86422100	0.058619445376144025
chr1	86421200	86422200	-0.2628449998842121
chr1	86421300	86422300	0.13846976825590615
chr1	86421400	86422400	-0.12320018354824795
chr1	86421500	86422500	0.3831431411192589
chr1	86421600	86422600	0.4858772623251259
chr1	86421700	86422700	0.36725358092901583
chr1	86421800	86422800	0.3798072736699216
chr1	86421900	86422900	-0.29064685143996216
chr1	86422000	86423000	0.11905193415472604
chr1	86422100	86423100	0.2380379087769009
chr1	86422200	86423200	-0.14235065255591364
chr1	86422300	86423300	0.09508495668659392
chr1	86422400	86423400	0.306547512342955
chr1	86422500	86423500	-0.1501839652467188
chr1	86422600	86423600	-0.8635957893395771
chr1	86422700	86423700	-0.5619443907617677
chr1	86422800	86423800	-0.8929879190567104
chr1	86422900	86423900	-0.9501267201952996
chr1	86423000	86424000	-0.9192937171378883
chr1	86423100	86424100	-0.5903612952061373
chr1	86423200	86424200	0.10330329339855884
chr1	86423300	86424300	-1.1242582534843797
chr1	86423400	86424400	-0.7494540506948366
chr1	86423500	86424500	-0.07042915322185679
chr1	86423600	86424600	1.0314046158048744
chr1	86423700	86424700	0.8449542056408684
chr1	86423800	86424800	1.1548245667938224
chr1	86423900	86424900	1.9272107158503515
chr1	86424000	86425000	2.0158735743068137
chr1	86424100	86425100	1.895395189665541
chr1	86424200	86425200	1.7004314849040394
chr1	86424300	86425300	2.8488904743772623
chr1	86424400	86425400	2.6757942866716897
chr1	86424500	86425500	2.9173867274615217
chr1	86424600	86425600	3.235978669378253
chr1	86424700	86425700	3.5182801270001787
chr1	86424800	86425800	3.8411996265518416
chr1	86424900	86425900	3.2840704127968934
chr1	86425000	86426000	2.898092297837779
chr1	86425100	86426100	2.4119370355341845
chr1	86425200	86426200	2.290560228129731
chr1	86425300	86426300	2.07088982130296
chr1	86425400	86426400	2.0540321345558845
chr1	86425500	86426500	1.5151659531802852
chr1	86425600	86426600	0.8065205962052427
chr1	86425700	86426700	0.7211442017969241
chr1	86425800	86426800	0.8142387792459375
chr1	86425900	86426900	0.95823177181206
chr1	86426000	86427000	1.2504850387336544
chr1	86426100	86427100	1.25342496543352
chr1	86426200	86427200	0.9169068785764196
chr1	86426300	86427300	0.8210642049624363
chr1	86426400	86427400	0.5428887337539645
chr1	86426500	86427500	1.0355821336581936
chr1	86426600	86427600	1.8287278070371549
chr1	86426700	86427700	1.5708131961564888
chr1	86426800	86427800	0.9922772735740156
chr1	86426900	86427900	0.8130197903741692
chr1	86427000	86428000	0.37446928260455087
chr1	86427100	86428100	0.6148789589042943
chr1	86427200	86428200	0.8744739405005164
chr1	86428200	86429200	1.3456204523609785
chr1	86428300	86429300	1.3915258366646999
chr1	86428400	86429400	1.0224310218117736
chr1	86428500	86429500	0.9040998422121418
chr1	86428600	86429600	0.4122231437476237
chr1	86428700	86429700	0.21565006037232634
chr1	86428800	86429800	0.6544754218067469
chr1	86428900	86429900	0.6051555490393039
chr1	86429000	86430000	0.9361330394764878
chr1	86429100	86430100	0.4755386898754208
chr1	86429200	86430200	0.2294250246587083
chr1	86429300	86430300	-0.3017574768914225
chr1	86429400	86430400	-0.4371920058429652
chr1	86429500	86430500	-0.367455726759974
chr1	86429600	86430600	0.06201009333133878
chr1	86429700	86430700	-0.1288219612252937
chr1	86429800	86430800	-0.7030037791510565
chr1	86429900	86430900	-0.4263993815774253
chr1	86430000	86431000	-0.9804174421432422
chr1	86430100	86431100	-1.2204727763606331
chr1	86430200	86431200	-1.315724711691202
chr1	86430300	86431300	-1.0273060014330515
chr1	86430400	86431400	-0.4802925296406364
chr1	86430500	86431500	-0.6024386107441617
chr1	86430600	86431600	-0.6847220777708011
chr1	86430700	86431700	-0.18800652781450866
chr1	86431400	86432400	-0.25996846148187785
chr1	86431500	86432500	-0.4813558769063705
chr1	86431600	86432600	-0.22483082400321425
chr1	86431700	86432700	-0.21405055665197564
chr1	86431800	86432800	0.33308922943548663
chr1	86431900	86432900	0.3907797359193175
chr1	86432000	86433000	0.08168179084975637
chr1	86432100	86433100	-0.2286697324685047
chr1	86432200	86433200	-0.4631745891739511
chr1	86432300	86433300	-0.3544583545177576
chr1	86432400	86433400	-0.2525104060954985
chr1	86432500	86433500	0.6272957011738097
chr1	86432600	86433600	0.6081957914792859
chr1	86432700	86433700	0.7537777544728291
chr1	86432800	86433800	0.098627980153814
chr1	86433000	86434000	0.21060307319272698
chr1	86433100	86434100	0.12638235906409026
chr1	86433200	86434200	-0.16598440651192942
chr1	86433300	86434300	-0.2538563490040094
chr1	86433400	86434400	0.5409431764197926
chr1	86433500	86434500	-1.136456411519822
chr1	86433600	86434600	-0.7948947672209429
chr1	86433700	86434700	-0.4585692077937829
chr1	86433800	86434800	-0.4130608845350671
chr1	86433900	86434900	-0.5111866427888095
chr1	86434000	86435000	-0.446227553003006
chr1	86434100	86435100	-0.00391556112687724
chr1	86434200	86435200	0.6476668206165149
chr1	86434300	86435300	0.45479907279481
chr1	86434400	86435400	0.03270472585005792
chr1	86434500	86435500	0.969255369305428
chr1	86434800	86435800	0.5088266318667222
chr1	86435500	86436500	0.0822013565664555
chr1	86435600	86436600	0.3807274984741588
chr1	86435700	86436700	0.5699809926731161
chr1	86435800	86436800	0.3854355451782688
chr1	86435900	86436900	0.3964830154317868
chr1	86436000	86437000	0.23887561472766075
chr1	86436100	86437100	0.22495379616806893
chr1	86436200	86437200	-0.13077119464489906
chr1	86436300	86437300	0.0022189081165651272
chr1	86436400	86437400	0.2144147297947502
chr1	86436500	86437500	-0.043794074228551735
chr1	86436600	86437600	-0.4923643238292127
chr1	86436700	86437700	-0.4876319894918033
chr1	86436800	86437800	-1.2360250383791611
chr1	86436900	86437900	-1.3518180849361312
chr1	86437000	86438000	-1.4219575754546354
chr1	86437100	86438100	-1.4830700979311202
chr1	86437200	86438200	-1.106683521644439
chr1	86437300	86438300	-1.7081349898950546
chr1	86437400	86438400	-1.8465640937421968
chr1	86437500	86438500	-2.128291003028996
chr1	86437600	86438600	-1.857355119153445
chr1	86437700	86438700	-1.4814717134768682
chr1	86437800	86438800	-1.1047372878125141
chr1	86437900	86438900	-0.7472377990842388
chr1	86438000	86439000	-0.8701614870589778
chr1	86438100	86439100	-0.7846852882868048
chr1	86438200	86439200	-0.5517195332738666
chr1	86438300	86439300	-0.15505163999167226
chr1	86438400	86439400	-0.10339255208858847
chr1	86438500	86439500	0.25362019582445866
chr1	86438600	86439600	0.4232441492477828
chr1	86438700	86439700	0.15692093262076656
chr1	86438800	86439800	0.15988962063824178
chr1	86438900	86439900	0.5470583187910144
chr1	86439000	86440000	1.1062537384447562
chr1	86439100	86440100	1.3058058921733382
chr1	86439200	86440200	0.9063348687634754
chr1	86439300	86440300	1.4211957099521215
chr1	86439400	86440400	1.4295036239415306
chr1	86439500	86440500	1.538004968931728
chr1	86439600	86440600	1.306908011100365
chr1	86439700	86440700	1.54646053988597
chr1	86439800	86440800	1.3269426008827805
chr1	86439900	86440900	-0.02509879516823169
chr1	86440000	86441000	-0.5137033069380964
chr1	86440100	86441100	-0.6092871542023183
chr1	86440200	86441200	-0.3378367827331107
chr1	86440300	86441300	-0.6759011067656012
chr1	86440400	86441400	-0.2515445755722253
chr1	86440500	86441500	-0.021345517513188715
chr1	86440600	86441600	0.12821764087277715
chr1	86440700	86441700	-0.1024884939373905
chr1	86440800	86441800	0.5471483594198454
chr1	86440900	86441900	1.5770677788151637
chr1	86441000	86442000	1.617858638115942
chr1	86441100	86442100	2.180857601319992
chr1	86441200	86442200	2.197861508326399
chr1	86441300	86442300	2.037642411694577
chr1	86441400	86442400	1.6491824871484382
chr1	86441500	86442500	1.89137414136794
chr1	86441600	86442600	1.8896533854005533
chr1	86441700	86442700	1.9457425479435642
chr1	86441800	86442800	1.5348551315894896
chr1	86441900	86442900	1.1408072035680907
chr1	86442000	86443000	1.4277008682055348
chr1	86442100	86443100	0.6849617985975184
chr1	86442200	86443200	0.4217244855668468
chr1	86442300	86443300	-0.006718025077956235
chr1	86442400	86443400	0.2687322056971412
chr1	86442500	86443500	-0.03589797018125986
chr1	86442600	86443600	-0.07658149286740919
chr1	86442700	86443700	-0.11626063009960085
chr1	86442800	86443800	-0.0084899298955562
chr1	86442900	86443900	0.06921244334895989
chr1	86443000	86444000	0.06186637865862255
chr1	86443100	86444100	-0.3135198478367789
chr1	86443200	86444200	-0.17631971834507382
chr1	86443300	86444300	-0.8540351181545944
chr1	86443400	86444400	-1.0167048049150242
chr1	86443500	86444500	-0.8736748629863577
chr1	86443600	86444600	-0.4592783758049838
chr1	86443700	86444700	-0.6155263967349519
chr1	86443800	86444800	-0.8746803737097767
chr1	86443900	86444900	-0.2447182290442628
chr1	86444000	86445000	0.17773369819797483
chr1	86444100	86445100	0.8172307030868239
chr1	86444200	86445200	1.3633534569366124
chr1	86444300	86445300	2.056927814497909
chr1	86446300	86447300	-0.6475658062056515
chr1	86446400	86447400	-0.6569331951762225
chr1	86446500	86447500	-0.6246555595440533
chr1	86446600	86447600	-1.067514980747357
chr1	86446700	86447700	-1.1838544947591727
chr1	86446800	86447800	-1.2217207086985806
chr1	86446900	86447900	-0.1680748371694198
chr1	86447000	86448000	-0.4625853435834673
chr1	86447100	86448100	-0.3717301785693689
chr1	86447200	86448200	0.4875578128108822
chr1	86447300	86448300	0.5164181104744454
chr1	86447400	86448400	0.5665521215610714
chr1	86447500	86448500	0.7793000042906992
chr1	86447600	86448600	1.2065595885696951
chr1	86447700	86448700	1.2862156663428401
chr1	86447800	86448800	1.3625447750191233
chr1	86447900	86448900	0.539279769956844
chr1	86448000	86449000	0.5994911535180208
chr1	86448100	86449100	0.2764822197825829
chr1	86448600	86449600	-0.08774531231452047
chr1	86448700	86449700	0.5394408659531718
chr1	86448800	86449800	0.2820900899076875
chr1	86448900	86449900	0.64874653782507
chr1	86449000	86450000	0.7202547969525092
chr1	86449100	86450100	0.4343958167314947
chr1	86449200	86450200	0.8906339404785524
chr1	86449300	86450300	0.5762831459229991
chr1	86449400	86450400	0.16015895783547968
chr1	86449500	86450500	-0.016713066085590186
chr1	86449600	86450600	0.9568218492315942
chr1	86449700	86450700	0.1629234559649534
chr1	86449800	86450800	0.7107188578503159
chr1	86449900	86450900	0.4233382928263361
chr1	86450000	86451000	0.7342405787383791
chr1	86450100	86451100	1.0923756607333657
chr1	86450200	86451200	0.7979760628551933
chr1	86450300	86451300	0.7100579428461327
chr1	86450400	86451400	1.2974749313551603
chr1	86450500	86451500	1.5082941556959883
chr1	86450600	86451600	1.0162020489535466
chr1	86450700	86451700	1.1162595484185531
chr1	86450800	86451800	0.8325769554827972
chr1	86450900	86451900	1.6876040996497637
chr1	86451000	86452000	1.192961965566777
chr1	86451100	86452100	0.8928797952372642
chr1	86452300	86453300	0.7505300877742582
chr1	86452400	86453400	0.7009703911669031
chr1	86452500	86453500	0.9678853825470156
chr1	86452600	86453600	1.6554763024407049
chr1	86452700	86453700	1.5524341558508088
chr1	86452800	86453800	1.5340590017438225
chr1	86452900	86453900	1.9352288979520291
chr1	86453000	86454000	1.7036959513805852
chr1	86453100	86454100	1.3882930834058098
chr1	86453200	86454200	1.5089622538763623
chr1	86453300	86454300	1.2088017863958798
chr1	86453400	86454400	1.6179440918116623
chr1	86453500	86454500	1.0019683105218204
chr1	86453600	86454600	1.029748125400043
chr1	86453700	86454700	1.4154571559727411
chr1	86453800	86454800	1.9299566391019283
chr1	86453900	86454900	1.6348802637783608
chr1	86454900	86455900	1.9281481529047584
chr1	86455000	86456000	1.5882998577121688
chr1	86455100	86456100	1.531591548358912
chr1	86455200	86456200	0.9932982554589443
chr1	86455300	86456300	0.5943170883162215
chr1	86455400	86456400	1.2149853915984905
chr1	86455500	86456500	1.367375874113822
chr1	86455600	86456600	1.1779189283561573
chr1	86455700	86456700	0.7714961337063078
chr1	86455800	86456800	0.2042208416452388
chr1	86455900	86456900	0.6848988141640487
chr1	86456000	86457000	0.8998704531494801
chr1	86456100	86457100	1.1565170142152743
chr1	86456200	86457200	1.1976378593400572
chr1	86456300	86457300	0.648509960406098
chr1	86456400	86457400	-0.033740880027009444
chr1	86456500	86457500	0.2704662549091352
chr1	86456600	86457600	-0.29595124793241684
chr1	86456700	86457700	-0.6399015273369261
chr1	86456800	86457800	0.09313092266115984
chr1	86456900	86457900	-0.5112781105239921
chr1	86457000	86458000	-0.3233443542916471
chr1	86457100	86458100	-0.635914941764435
chr1	86457200	86458200	-0.4475011157519107
chr1	86457300	86458300	0.30130011372499504
chr1	86457400	86458400	0.5535592264872092
chr1	86457500	86458500	-0.1415234384686636
chr1	86457600	86458600	0.7414674673451572
chr1	86457700	86458700	1.200022196440752
chr1	86457800	86458800	0.7813463959239959
chr1	86457900	86458900	1.6512650537186715
chr1	86458000	86459000	1.1832357950215193
chr1	86458100	86459100	1.5866768253279553
chr1	86458200	86459200	1.4927146324969447
chr1	86458300	86459300	1.4274610751266852
chr1	86458400	86459400	1.3575845597120002
chr1	86458500	86459500	1.6769682809976991
chr1	86458600	86459600	1.3152282630504772
chr1	86458700	86459700	1.0528239462167135
chr1	86458800	86459800	0.9656959707035726
chr1	86458900	86459900	0.012490705901355929
chr1	86459000	86460000	0.807432053406661
chr1	86459100	86460100	0.5114101482691842
chr1	86459200	86460200	0.10424256083454107
chr1	86459300	86460300	-0.16982600901291478
chr1	86459400	86460400	-0.382770588502205
chr1	86459500	86460500	-0.08358489990752391
chr1	86459600	86460600	-0.10993171943935508
chr1	86459700	86460700	-0.08777251781574008
chr1	86459800	86460800	0.3752136925299024
chr1	86459900	86460900	1.3128992799532329
chr1	86460000	86461000	0.6712533839864826
chr1	86460100	86461100	0.8523877004914769
chr1	86460200	86461200	1.0356320779876056
chr1	86460300	86461300	1.605586175771431
chr1	86460400	86461400	1.5627314290256646
chr1	86460500	86461500	1.2909414653794469
chr1	86460600	86461600	1.9298142119539377
chr1	86460700	86461700	2.0611130885664957
chr1	86460800	86461800	1.5952845490634329
chr1	86460900	86461900	1.3857025299412582
chr1	86461000	86462000	0.9057761801245683
chr1	86461100	86462100	0.9885507798215968
chr1	86461200	86462200	0.8440535075837363
chr1	86461300	86462300	0.4479747114415861
chr1	86461400	86462400	0.8011959192600177
chr1	86461500	86462500	0.6693089202955632
chr1	86462600	86463600	-0.04459152544286606
chr1	86462700	86463700	-0.9025607412530116
chr1	86462800	86463800	-0.8858816552319186
chr1	86462900	86463900	-0.6668330091164738
chr1	86463000	86464000	-0.6348676938150034
chr1	86463100	86464100	-0.8567566104781493
chr1	86463200	86464200	-0.5897703895323814
chr1	86463300	86464300	-0.4534451982987287
chr1	86463400	86464400	-0.5878146686630915
chr1	86463500	86464500	-1.0485040145429074
chr1	86463600	86464600	-1.464479435749324
chr1	86463700	86464700	-1.0735439300736898
chr1	86463800	86464800	-1.4078393962233433
chr1	86463900	86464900	-1.9167234040595684
chr1	86464000	86465000	-2.048766850692026
chr1	86464100	86465100	-1.3293987818836552
chr1	86464200	86465200	-1.0107762561209268
chr1	86464300	86465300	-0.9417595865558892
chr1	86464400	86465400	-0.8547796573058684
chr1	86464500	86465500	-0.6205084004125334
chr1	86464600	86465600	-0.2899319017623481
chr1	86464700	86465700	-0.1608827318156534
chr1	86464800	86465800	-0.1956336492558912
chr1	86464900	86465900	0.36085372863087706
chr1	86465000	86466000	0.5374755397136477
chr1	86465100	86466100	0.2646490723833781
chr1	86465200	86466200	0.06545126251053582
chr1	86465300	86466300	-0.17022300179564198
chr1	86465400	86466400	0.19352239317869294
chr1	86465500	86466500	0.5171104550004941
chr1	86465600	86466600	0.12475687268763212
chr1	86465700	86466700	0.4671646523202975
chr1	86465800	86466800	-0.13390959450670112
chr1	86465900	86466900	0.13324725968728274
chr1	86466000	86467000	-0.13767252704657268
chr1	86466100	86467100	-0.8258666122211923
chr1	86466200	86467200	-0.6591428267079702
chr1	86466300	86467300	-0.33328040052475344
chr1	86466400	86467400	-1.1387996620234282
chr1	86466500	86467500	-1.7864037696496118
chr1	86466600	86467600	-1.5865712341007794
chr1	86466700	86467700	-1.8170843159394228
chr1	86466800	86467800	-0.8343529245472413
chr1	86466900	86467900	-1.1921579987336377
chr1	86467000	86468000	-1.3113619551227407
chr1	86467100	86468100	-0.3705763954986393
chr1	86467200	86468200	-0.4729667292990128
chr1	86467300	86468300	-0.4604814434008409
chr1	86467400	86468400	-0.5040352157075468
chr1	86467500	86468500	-0.15582446813305728
chr1	86467600	86468600	0.4091777491737709
chr1	86467700	86468700	-0.03782367916089857
chr1	86467800	86468800	-0.11070442720368716
chr1	86467900	86468900	-0.5034771859427739
chr1	86468000	86469000	0.1699326657853697
chr1	86468100	86469100	-0.08746280274303532
chr1	86468200	86469200	-0.93651386244451
chr1	86468300	86469300	-1.3190831004283288
chr1	86468400	86469400	-0.8052687396750261
chr1	86468500	86469500	-0.8297728885403972
chr1	86468600	86469600	-1.4946411562715671
chr1	86468700	86469700	-1.0427258837993576
chr1	86468800	86469800	-1.9573478936807758
chr1	86468900	86469900	-1.42100072492756
chr1	86469000	86470000	-1.8585620613204021
chr1	86469100	86470100	-2.2044891881652644
chr1	86469200	86470200	-1.7717692831094072
chr1	86469300	86470300	-1.5165238007295538
chr1	86469400	86470400	-2.575719702489213
chr1	86469500	86470500	-2.4867678285031896
chr1	86469600	86470600	-1.5410343893300054
chr1	86469700	86470700	-1.9137530911332232
chr1	86469800	86470800	-0.6205718975322051
chr1	86469900	86470900	-0.5563812273685083
chr1	86470000	86471000	0.014449749757954098
chr1	86470100	86471100	1.1184381976707938
chr1	86470200	86471200	1.916654985249828
chr1	86470300	86471300	2.509923159126248
chr1	86470400	86471400	3.368829913193612
chr1	86470500	86471500	3.0510091884434942
chr1	86470600	86471600	2.5219530668802776
chr1	86470700	86471700	2.679315373657821
chr1	86470800	86471800	2.2104414528906933
chr1	86470900	86471900	1.804176014269152
chr1	86471000	86472000	1.3608306789058124
chr1	86471100	86472100	1.1073949354199415
chr1	86471200	86472200	1.226283449728491
chr1	86471300	86472300	0.6333007747073534
chr1	86471400	86472400	0.2227048044363956
chr1	86471500	86472500	0.3791541223759432
chr1	86471600	86472600	0.7236125905329143
chr1	86471700	86472700	0.612230309213418
chr1	86471800	86472800	0.3774909710615316
chr1	86471900	86472900	0.6999612368816417
chr1	86472000	86473000	1.0320752017686756
chr1	86472100	86473100	0.5404770789318513
chr1	86472200	86473200	-0.03349464075725952
chr1	86472300	86473300	-0.19580492580382208
chr1	86472400	86473400	0.18588299371265785
chr1	86472500	86473500	0.33642025551335825
chr1	86472600	86473600	0.12176266263451126
chr1	86473100	86474100	-0.884208948193332
chr1	86473200	86474200	-0.8197101135456283
chr1	86473300	86474300	-1.7605339020206077
chr1	86473400	86474400	-2.537884244459905
chr1	86473500	86474500	-2.4626131264672027
chr1	86473600	86474600	-2.2872988454953456
chr1	86473700	86474700	-1.949341472333575
chr1	86473800	86474800	-1.3165378579066405
chr1	86473900	86474900	-2.2380492144609327
chr1	86474000	86475000	-1.4266136094333175
chr1	86474100	86475100	-0.7057116503268341
chr1	86474200	86475200	-1.2580726242910505
chr1	86474300	86475300	-0.4128902156054716
chr1	86474400	86475400	0.21978374869699432
chr1	86474500	86475500	0.4956559032311033
chr1	86474600	86475600	0.2029253995233294
chr1	86474700	86475700	-0.10418247861350906
chr1	86474800	86475800	-0.3847959055024679
chr1	86474900	86475900	-0.3219772335008261
chr1	86475000	86476000	-0.8960645138338051
chr1	86475100	86476100	-0.8223232417817069
chr1	86475200	86476200	0.22276573930624266
chr1	86475300	86476300	0.5030050991179924
chr1	86475400	86476400	0.5757364197556141
chr1	86475500	86476500	0.4711009392269517
chr1	86475600	86476600	0.8460226173112979
chr1	86475700	86476700	0.6469026027395762
chr1	86475800	86476800	0.5152620143422818
chr1	86475900	86476900	0.8733491396587344
chr1	86476000	86477000	0.6431665773251213
chr1	86476100	86477100	0.7278012264009692
chr1	86476200	86477200	0.1496450039441945
chr1	86476300	86477300	0.3221787428352301
chr1	86476400	86477400	0.6678453636663079
chr1	86476500	86477500	0.9531936611269456
chr1	86476600	86477600	0.9354805985108152
chr1	86476700	86477700	1.67416218747194
chr1	86476800	86477800	1.7683553622192905
chr1	86476900	86477900	1.782541922923004
chr1	86477000	86478000	1.4221054137877307
chr1	86477100	86478100	1.2401845635016375
chr1	86477200	86478200	1.6578589235393744
chr1	86477300	86478300	1.176037672237018
chr1	86477400	86478400	1.262610545079289
chr1	86477500	86478500	1.1208930549880616
chr1	86477600	86478600	1.5985859574189158
chr1	86477700	86478700	0.95375916707577
chr1	86477800	86478800	0.9302788550357796
chr1	86477900	86478900	0.7805477454742218
chr1	86478000	86479000	1.1907689120416878
chr1	86478100	86479100	1.2964880521029232
chr1	86478200	86479200	0.9809122501928752
chr1	86478300	86479300	0.9505805789965279
chr1	86479000	86480000	0.5732182225148981
chr1	86479100	86480100	0.2523540642683136
chr1	86479200	86480200	0.2532802641151505
chr1	86479300	86480300	0.6885052742884531
chr1	86479400	86480400	0.43620941013645204
chr1	86479500	86480500	0.3183536011933157
chr1	86479600	86480600	-0.09722494916123102
chr1	86479700	86480700	0.043574545410995286
chr1	86479800	86480800	-0.06109389740823831
chr1	86479900	86480900	-0.19492573033898186
chr1	86480000	86481000	-0.05161262609738725
chr1	86480100	86481100	0.5279479106370071
chr1	86480200	86481200	0.9530069843613536
chr1	86480300	86481300	0.6204118124111735
chr1	86480400	86481400	0.4151402705160181
chr1	86480500	86481500	0.5585931590958261
chr1	86480600	86481600	0.152997296528716
chr1	86480700	86481700	-0.18438385005967212
chr1	86480800	86481800	-0.05866221399291269
chr1	86480900	86481900	-0.6808483585691391
chr1	86481000	86482000	-0.7108161288934483
chr1	86481100	86482100	-1.230599809676879
chr1	86481200	86482200	-1.7378433538835456
chr1	86481300	86482300	-1.895398185139968
chr1	86481400	86482400	-0.9520407385105712
chr1	86481500	86482500	-1.1870505403371678
chr1	86481600	86482600	-0.2996796509182812
chr1	86481700	86482700	-1.3046788141564802
chr1	86481800	86482800	-1.0630952027523788
chr1	86481900	86482900	-0.5470867147261684
chr1	86482000	86483000	-0.6474602020650754
chr1	86482100	86483100	-0.3602531932043249
chr1	86482200	86483200	-0.8412684490622172
chr1	86482300	86483300	-0.7146568941013814
chr1	86482400	86483400	-1.0104456534317652
chr1	86482500	86483500	-0.7895145853942607
chr1	86482600	86483600	-0.96226079030518
chr1	86482700	86483700	-0.01906374514016195
chr1	86482800	86483800	-0.3784972614664712
chr1	86482900	86483900	0.2271139297246132
chr1	86483000	86484000	0.5125762287128868
chr1	86483100	86484100	0.41440530983322216
chr1	86483200	86484200	0.98893897336466
chr1	86483300	86484300	0.9769755793737028
chr1	86483400	86484400	1.0618272755847085
chr1	86483500	86484500	1.1112041796673189
chr1	86483600	86484600	0.9480672308930564
chr1	86483700	86484700	0.6833391464213165
chr1	86483800	86484800	0.9230073729271984
chr1	86483900	86484900	0.33386838652192663
chr1	86484000	86485000	0.03858105985417997
chr1	86484100	86485100	-0.0415271496766184
chr1	86484200	86485200	-0.24973837012564865
chr1	86484300	86485300	-0.4745161070736405
chr1	86484400	86485400	-0.7600459795987875
chr1	86484500	86485500	-0.7083046631958098
chr1	86484600	86485600	-0.28367910787859635
chr1	86484700	86485700	0.038772239183530274
chr1	86484800	86485800	-0.07975687138037306
chr1	86484900	86485900	-0.3693016047228444
chr1	86485000	86486000	0.0008811617105099843
chr1	86485100	86486100	1.2598760794873116
chr1	86485200	86486200	1.0549329158958782
chr1	86485300	86486300	1.5345853216058014
chr1	86485400	86486400	2.048371970456368
chr1	86485500	86486500	2.5459198517967123
chr1	86485600	86486600	2.6207501827691297
chr1	86485700	86486700	2.5075895968240265
chr1	86485800	86486800	2.8687218411696103
chr1	86485900	86486900	3.4165220591228884
chr1	86486000	86487000	3.28998035328827
chr1	86486100	86487100	1.9920839619323727
chr1	86486200	86487200	2.751581939021297
chr1	86486300	86487300	2.6978010434998456
chr1	86486400	86487400	2.4468123051736
chr1	86486500	86487500	1.6727844272078778
chr1	86486600	86487600	0.6701435363822513
chr1	86486700	86487700	0.8381067670581108
chr1	86486800	86487800	0.9107483627957474
chr1	86486900	86487900	0.9329561093302314
chr1	86487000	86488000	0.961431941467961
chr1	86487100	86488100	1.3546186500673023
chr1	86487200	86488200	1.011346917356449
chr1	86487300	86488300	0.5630180286583494
chr1	86487400	86488400	-0.2270649811298388
chr1	86487500	86488500	0.2677300709228078
chr1	86487600	86488600	1.605100569333907
chr1	86487700	86488700	0.786487181290016
chr1	86487800	86488800	0.5649283858890333
chr1	86487900	86488900	1.036765210626823
chr1	86488000	86489000	0.8481525724342174
chr1	86488100	86489100	0.9070152876187518
chr1	86488200	86489200	1.0810327543614078
chr1	86488300	86489300	0.3461656527657755
chr1	86488400	86489400	0.3803954239946421
chr1	86488500	86489500	0.1932050965244916
chr1	86488600	86489600	-0.36216304519150616
chr1	86488700	86489700	-0.6182301164192398
chr1	86488800	86489800	-0.5953402207636367
chr1	86488900	86489900	-0.7398607508885053
chr1	86489000	86490000	-0.7886796731018111
chr1	86489100	86490100	-1.1238966347416586
chr1	86489200	86490200	-1.3107334212848212
chr1	86489300	86490300	-0.5648734370038879
chr1	86489400	86490400	-0.2950338915665048
chr1	86489500	86490500	-0.4619667354199551
chr1	86489600	86490600	-0.044503962311124766
chr1	86489700	86490700	0.8195770852297519
chr1	86489800	86490800	1.0064174096829108
chr1	86489900	86490900	0.895177202856195
chr1	86490900	86491900	1.2020163764889746
chr1	86491000	86492000	0.9051293215676808
chr1	86491100	86492100	0.8195701935567894
chr1	86491200	86492200	0.6867565533558393
chr1	86492500	86493500	0.6262180514337257
chr1	86492600	86493600	1.0963920569160868
chr1	86492700	86493700	0.3568131172919204
chr1	86492800	86493800	-0.1907227089790688
chr1	86492900	86493900	0.10378413176853682
chr1	86493000	86494000	0.20003327706711344
chr1	86493100	86494100	0.36631345129870174
chr1	86493200	86494200	0.4765180278695526
chr1	86493300	86494300	1.0628782668595145
chr1	86493400	86494400	1.410208894730061
chr1	86493500	86494500	0.3078331083330389
chr1	86493600	86494600	0.7125838532856751
chr1	86493700	86494700	1.3000380687040385
chr1	86493800	86494800	2.3187724056945487
chr1	86493900	86494900	2.1464261044281967
chr1	86494000	86495000	1.1831900028769258
chr1	86494100	86495100	1.168130893759435
chr1	86494200	86495200	0.6506054881352654
chr1	86494300	86495300	0.20226961271175592
chr1	86494400	86495400	-0.1892794683672212
chr1	86494500	86495500	0.4030662847091749
chr1	86494600	86495600	0.044142219154127006
chr1	86494700	86495700	-0.14704522870283113
chr1	86494800	86495800	-1.1657156316232342
chr1	86494900	86495900	-1.4798947530450577
chr1	86495000	86496000	-0.9562083199705488
chr1	86495100	86496100	-1.3445822614370235
chr1	86495200	86496200	-1.6696699733767295
chr1	86495300	86496300	-1.8622319714259776
chr1	86495400	86496400	-2.1194073522406955
chr1	86495500	86496500	-1.5604175985312627
chr1	86495600	86496600	-2.52326899273909
chr1	86495700	86496700	-2.24231940344842
chr1	86495800	86496800	-1.8104377649326515
chr1	86495900	86496900	-1.4496080057297867
chr1	86496000	86497000	-1.0339352389476615
chr1	86496100	86497100	-0.6827736958019014
chr1	86496200	86497200	-0.2353424410110144
chr1	86496300	86497300	-0.2451851570720812
chr1	86498100	86499100	2.7644556611393702
chr1	86498200	86499200	2.362063125463276
chr1	86498300	86499300	2.2930820299308308
chr1	86498400	86499400	2.7075329492127937
chr1	86498500	86499500	2.7462055468463924
chr1	86498600	86499600	2.8800091162263937
chr1	86498700	86499700	2.696726830481284
chr1	86498800	86499800	2.07073697576433
chr1	86498900	86499900	1.4016618200447446
chr1	86499000	86500000	1.122560603248572
chr1	86499100	86500100	1.3890505593510536
chr1	86499200	86500200	1.6537686281567063
chr1	86499300	86500300	1.6446539934707851
chr1	86499400	86500400	1.4443596687381584
chr1	86499500	86500500	1.6429241441599867
chr1	86499600	86500600	1.7393678330473794
chr1	86499700	86500700	1.4334917870340491
chr1	86499800	86500800	1.7991341715848062
chr1	86499900	86500900	1.9416675949855844
chr1	86500000	86501000	1.9761965137504462
chr1	86500100	86501100	2.0786157056512167
chr1	86500200	86501200	2.0296818543642203
chr1	86500300	86501300	1.8303917587123169
chr1	86500400	86501400	1.8214609503249688
chr1	86500500	86501500	1.4389595255870564
chr1	86500600	86501600	1.0628040257842
chr1	86500700	86501700	1.3778182552819929
chr1	86500800	86501800	1.2783821154316894
chr1	86500900	86501900	1.7082267007861225
chr1	86501000	86502000	1.5312637433573042
chr1	86501100	86502100	1.8529840018756227
chr1	86501200	86502200	1.844092930949684
chr1	86501300	86502300	1.7833828845044326
chr1	86501400	86502400	1.7040396565105498
chr1	86501500	86502500	1.9723028378883367
chr1	86501600	86502600	2.4756736923518066
chr1	86501700	86502700	2.1338380917855737
chr1	86501800	86502800	1.8732217207407504
chr1	86501900	86502900	1.6180978058549755
chr1	86502000	86503000	1.8447136256244605
chr1	86502100	86503100	1.4682481016497555
chr1	86502200	86503200	1.4161800101969495
chr1	86502300	86503300	1.6661034597486202
chr1	86502400	86503400	1.5514274398008132
chr1	86502500	86503500	1.3832454182349057
chr1	86502600	86503600	1.351938876703575
chr1	86502700	86503700	1.004102057471643
chr1	86502800	86503800	1.2351492327842766
chr1	86502900	86503900	1.2232183407670447
chr1	86503000	86504000	0.8102496240036825
chr1	86503100	86504100	0.2944572172969981
chr1	86503200	86504200	0.2421507958200279
chr1	86503300	86504300	0.25133090652409645
chr1	86503400	86504400	0.06669603957160827
chr1	86503500	86504500	0.2865663522519349
chr1	86503600	86504600	0.3673500625754842
chr1	86503700	86504700	1.2455365514077272
chr1	86503800	86504800	1.1139902127562389
chr1	86503900	86504900	1.1689204841409118
chr1	86504000	86505000	1.9074116663809657
chr1	86504100	86505100	2.3182592985598363
chr1	86504200	86505200	2.5004832986373366
chr1	86504300	86505300	2.2985866515949502
chr1	86504400	86505400	2.4779898224244405
chr1	86504500	86505500	2.6580899551974886
chr1	86504600	86505600	2.171422094737535
chr1	86504700	86505700	2.1763105513493244
chr1	86504800	86505800	2.094508074481629
chr1	86504900	86505900	2.1944993868033533
chr1	86505000	86506000	2.43713897584657
chr1	86505100	86506100	2.4169132931349293
chr1	86505200	86506200	2.1426782497147845
chr1	86505300	86506300	2.2544707764862366
chr1	86505400	86506400	2.452929653955505
chr1	86505500	86506500	1.7903689552485609
chr1	86505600	86506600	2.114581813691201
chr1	86505700	86506700	2.002540495930772
chr1	86505800	86506800	1.9230591272522128
chr1	86505900	86506900	1.6004668860147413
chr1	86506000	86507000	0.9034089225168456
chr1	86506100	86507100	0.4603584940439028
chr1	86506200	86507200	0.6080001924860069
chr1	86506300	86507300	0.7839108908059303
chr1	86506400	86507400	1.2836120908669393
chr1	86506500	86507500	1.5845407063428008
chr1	86506600	86507600	1.8768720606204952
chr1	86506700	86507700	1.4974782891517704
chr1	86506800	86507800	1.3999022954606728
chr1	86506900	86507900	1.5515130528048129
chr1	86507000	86508000	2.1963204535309804
chr1	86507100	86508100	2.575399746640345
chr1	86507200	86508200	2.9746402732067216
chr1	86507300	86508300	2.8091620575920686
chr1	86507400	86508400	1.9773362847270823
chr1	86507500	86508500	1.8583972133036069
chr1	86507600	86508600	1.7275046630533033
chr1	86507700	86508700	1.7105121787033744
chr1	86507800	86508800	1.5478509539887648
chr1	86507900	86508900	1.1946809513663883
chr1	86508000	86509000	0.10821045590209229
chr1	86508100	86509100	0.1146733034156628
chr1	86508200	86509200	-0.3774145754089384
chr1	86508300	86509300	-0.7483049688710691
chr1	86508400	86509400	-0.4059213804528224
chr1	86508500	86509500	-0.14011883612308648
chr1	86508600	86509600	-0.5819342298350908
chr1	86508700	86509700	-0.5218009169924619
chr1	86508800	86509800	-0.2543452758124409
chr1	86508900	86509900	0.10039199691711848
chr1	86509000	86510000	1.0487891934488147
chr1	86509100	86510100	1.031470860570288
chr1	86509200	86510200	1.2204202744753154
chr1	86509300	86510300	1.661115643976674
chr1	86509400	86510400	1.74130392971453
chr1	86509500	86510500	1.3257990699803297
chr1	86509600	86510600	1.5273850814975485
chr1	86509700	86510700	1.020144468119479
chr1	86509800	86510800	1.1000447297344085
chr1	86509900	86510900	1.068187626021294
chr1	86510000	86511000	0.7071626999767899
chr1	86510100	86511100	0.7357160498480066
chr1	86510200	86511200	0.284659477159407
chr1	86510300	86511300	-0.07597001187841369
chr1	86510400	86511400	-0.3540061780046292
chr1	86511200	86512200	2.7145480149651893
chr1	86511300	86512300	2.7834627053259537
chr1	86511400	86512400	2.9152658753240286
chr1	86511500	86512500	2.560410472726021
chr1	86511600	86512600	3.0348180465716936
chr1	86511700	86512700	2.5776684716842406
chr1	86511800	86512800	2.577128577093619
chr1	86511900	86512900	2.6717514502690496
chr1	86512000	86513000	2.3970099385415025
chr1	86512100	86513100	2.242662386702569
chr1	86512200	86513200	1.8295237558429696
chr1	86512300	86513300	1.7597553240447434
chr1	86512400	86513400	1.6090229447527324
chr1	86512500	86513500	1.4513581992072824
chr1	86512600	86513600	1.5173584271020866
chr1	86512700	86513700	1.9653697409296729
chr1	86512800	86513800	1.9000785079614604
chr1	86512900	86513900	2.1132977724968
chr1	86513000	86514000	1.8738136223753172
chr1	86513100	86514100	2.131205745728332
chr1	86513200	86514200	2.347120569801706
chr1	86513300	86514300	1.8503863061476784
chr1	86513400	86514400	1.3716108736113726
chr1	86513500	86514500	1.822144314865484
chr1	86513600	86514600	1.4995736704976863
chr1	86513700	86514700	1.7568581261812517
chr1	86513800	86514800	1.7502552351876604
chr1	86513900	86514900	0.9835502087581488
chr1	86514000	86515000	0.909870527632307
chr1	86514100	86515100	0.6424593083762398
chr1	86514200	86515200	0.3335550387736592
chr1	86514300	86515300	0.8553712025488416
chr1	86514400	86515400	1.3381826292866583
chr1	86514500	86515500	0.6981316509519269
chr1	86515000	86516000	0.23581117888298425
chr1	86515100	86516100	0.4206796109171957
chr1	86515200	86516200	0.1495175127618651
chr1	86515300	86516300	0.4324771738249086
chr1	86515400	86516400	0.19007926316067505
chr1	86515500	86516500	0.5617396410677605
chr1	86515600	86516600	0.6673250539892491
chr1	86515700	86516700	0.6993276826808169
chr1	86515800	86516800	0.8526199362796482
chr1	86515900	86516900	0.9909774326320197
chr1	86516000	86517000	1.33470085916067
chr1	86516100	86517100	1.240359864508556
chr1	86516200	86517200	1.5098802377270242
chr1	86516300	86517300	1.6950726965341216
chr1	86516400	86517400	2.3099165321357176
chr1	86516500	86517500	2.1050023698126465
chr1	86516600	86517600	2.3960090690906566
chr1	86516700	86517700	2.530198642756224
chr1	86516800	86517800	2.9501386223631827
chr1	86516900	86517900	2.461522539209088
chr1	86517000	86518000	1.938702995367158
chr1	86517100	86518100	1.9896172224716369
chr1	86517200	86518200	1.8155592848731787
chr1	86517300	86518300	1.5231561970244083
chr1	86517400	86518400	0.983907414002038
chr1	86517500	86518500	1.5861601347891003
chr1	86517600	86518600	0.6630865539509232
chr1	86517700	86518700	0.5347033862282196
chr1	86517800	86518800	-0.3490829307302877
chr1	86517900	86518900	-0.2306788803733245
chr1	86518000	86519000	0.003646180879667762
chr1	86518100	86519100	-0.28359424043219594
chr1	86518200	86519200	0.06196185438493437
chr1	86518300	86519300	0.04852040009173296
chr1	86518400	86519400	-0.17443822613952667
chr1	86518500	86519500	-0.8221596759659217
chr1	86518600	86519600	-0.5691146553614468
chr1	86519800	86520800	-0.6686399947581306
chr1	86519900	86520900	-0.6791297818577643
chr1	86520000	86521000	-0.8587830546326014
chr1	86520100	86521100	-1.2225754171127805
chr1	86520200	86521200	-1.8136859347559653
chr1	86520300	86521300	-1.7101147069217852
chr1	86520400	86521400	-1.8610311915347555
chr1	86520500	86521500	-1.6510329957448524
chr1	86520600	86521600	-1.6157622883288931
chr1	86521300	86522300	-4.9004396952079565
chr1	86521400	86522400	-5.452193168569366
chr1	86521500	86522500	-6.1813363821686425
chr1	86521600	86522600	-6.775632471874857
chr1	86521700	86522700	-7.353327395694913
chr1	86521800	86522800	-8.888635248604231
chr1	86523300	86524300	-9.773291027908254
chr1	86523400	86524400	-6.962498034451835
chr1	86523500	86524500	-2.4182560116845733
chr1	86523600	86524600	-1.4081315821202298
chr1	86523700	86524700	-1.3416529156232897
chr1	86523800	86524800	0.16316013734580967
chr1	86523900	86524900	0.3770403244938733
chr1	86524000	86525000	0.48521971604771486
chr1	86524100	86525100	0.39864616671654585
chr1	86524200	86525200	0.15232798435256578
chr1	86524300	86525300	-0.3366370225604709
chr1	86524400	86525400	-0.4191758254002629
chr1	86524500	86525500	-0.5334110356567923
chr1	86524600	86525600	-0.954194959920653
chr1	86524700	86525700	-0.867173168602978
chr1	86524800	86525800	-0.0663933873843108
chr1	86524900	86525900	-0.09512302414750297
chr1	86525000	86526000	-0.44594981832791597
chr1	86525100	86526100	-0.4085783092585061
chr1	86525200	86526200	-0.0023363597830122857
chr1	86525300	86526300	0.5040290765352998
chr1	86525400	86526400	0.5217477576759569
chr1	86525500	86526500	-0.16857203358188547
chr1	86525600	86526600	-0.14134230130425668
chr1	86525700	86526700	-0.0745216757065663
chr1	86525800	86526800	-0.29488629388711873
chr1	86525900	86526900	0.09037070821982242
chr1	86526000	86527000	0.6393222361536656
chr1	86526100	86527100	0.5023324855528079
chr1	86526200	86527200	0.3140296366079479
chr1	86526300	86527300	0.13136400649236296
chr1	86526400	86527400	0.5230186324870816
chr1	86526500	86527500	1.5598434192999284
chr1	86526600	86527600	1.7294541790061175
chr1	86526700	86527700	1.480260997770825
chr1	86526800	86527800	1.7536895378076638
chr1	86526900	86527900	1.1111508124537883
chr1	86527000	86528000	0.8176003598287982
chr1	86527100	86528100	1.0809089309915685
chr1	86527200	86528200	0.9198223362585402
chr1	86527300	86528300	1.231713751929001
chr1	86527400	86528400	1.1904406694490284
chr1	86527500	86528500	1.3855493570282746
chr1	86527600	86528600	1.649664216315754
chr1	86527700	86528700	2.1086446948924262
chr1	86527800	86528800	2.2011782569233254
chr1	86527900	86528900	2.7004087416662306
chr1	86528000	86529000	2.57955244573807
chr1	86528100	86529100	2.619158185078724
chr1	86528200	86529200	2.4851190696022294
chr1	86528300	86529300	2.3133831581365003
chr1	86528400	86529400	2.2623003919693185
chr1	86528500	86529500	2.2636211313298307
chr1	86529600	86530600	0.008611750062050531
chr1	86529700	86530700	0.5545253589780548
chr1	86530800	86531800	2.5785372056638525
chr1	86530900	86531900	2.5937377487280355
chr1	86531000	86532000	2.4783467230111813
chr1	86531100	86532100	2.979790978798095
chr1	86531200	86532200	2.783529453597445
chr1	86531300	86532300	2.555185710472353
chr1	86531400	86532400	2.317809244761224
chr1	86531500	86532500	1.8321923582557267
chr1	86531600	86532600	1.4834042082692194
chr1	86531700	86532700	1.3523065741168216
chr1	86531800	86532800	0.7459515288072683
chr1	86531900	86532900	0.7811688466378416
chr1	86532000	86533000	0.7075014793060901
chr1	86532100	86533100	0.11629178600510826
chr1	86532200	86533200	0.6913137157878652
chr1	86532300	86533300	1.044530265508583
chr1	86532400	86533400	1.5284881501638752
chr1	86532500	86533500	1.016097507106136
chr1	86532600	86533600	1.0945697791933016
chr1	86532700	86533700	0.8516606664315188
chr1	86532800	86533800	1.2125140776814949
chr1	86532900	86533900	1.0880312170807778
chr1	86533000	86534000	1.017803955914729
chr1	86533100	86534100	1.5250305991027846
chr1	86533200	86534200	1.0000715697861116
chr1	86533300	86534300	0.3920347792810961
chr1	86533400	86534400	0.1609351142212417
chr1	86533500	86534500	0.4072892499183236
chr1	86533600	86534600	0.636563407614147
chr1	86533700	86534700	0.7824848102367281
chr1	86533800	86534800	0.5342192800968194
chr1	86533900	86534900	0.2015506553699406
chr1	86534000	86535000	0.7033878767453443
chr1	86534100	86535100	0.18938844717248052
chr1	86534200	86535200	0.143128761141546
chr1	86534300	86535300	-0.7655730583522743
chr1	86534400	86535400	-0.1802425894250256
chr1	86534500	86535500	0.07224607849645512
chr1	86534600	86535600	-0.8210859836970255
chr1	86534700	86535700	-0.4682421173117405
chr1	86534800	86535800	-0.7147646088284059
chr1	86534900	86535900	-0.1443433706476668
chr1	86535000	86536000	0.0299186841611711
chr1	86535100	86536100	0.14458919783905952
chr1	86535200	86536200	0.24009528567668964
chr1	86535300	86536300	1.2864583654141215
chr1	86535400	86536400	1.0921979485286368
chr1	86535500	86536500	1.1764195829030524
chr1	86535600	86536600	1.7170796155270107
chr1	86535700	86536700	0.6418193051763788
chr1	86535800	86536800	1.1501305706944167
chr1	86535900	86536900	0.5178671305404553
chr1	86536000	86537000	0.13437433500383406
chr1	86536100	86537100	-0.0778221130776898
chr1	86536200	86537200	0.0067471645589602895
chr1	86536300	86537300	-0.39027217695222
chr1	86536400	86537400	-0.6008893040791283
chr1	86536500	86537500	-0.6303786927897558
chr1	86536600	86537600	-0.6883111136585299
chr1	86536700	86537700	-0.2330720884712225
chr1	86536800	86537800	-0.4943484535515916
chr1	86536900	86537900	-0.22444168489653504
chr1	86537800	86538800	0.9105811460033262
chr1	86537900	86538900	0.9128342008716293
chr1	86538000	86539000	1.3358083558723335
chr1	86538100	86539100	1.731021931081256
chr1	86538200	86539200	1.6868770273009281
chr1	86538300	86539300	1.4295377219459962
chr1	86538400	86539400	1.4150882560059566
chr1	86538500	86539500	2.1935582700388774
chr1	86538600	86539600	2.1440559314314847
chr1	86538700	86539700	2.511129682762646
chr1	86538800	86539800	2.419877433789435
chr1	86538900	86539900	2.5433466076710047
chr1	86539000	86540000	1.9103242824458584
chr1	86539100	86540100	1.8522590523703244
chr1	86539200	86540200	2.054939598683624
chr1	86539300	86540300	2.37823357897018
chr1	86539400	86540400	2.6058679654855643
chr1	86539500	86540500	2.0539388657140933
chr1	86539600	86540600	2.1316979524228357
chr1	86539700	86540700	1.499363803006667
chr1	86539800	86540800	1.1140920136120016
chr1	86539900	86540900	1.077080586437403
chr1	86540000	86541000	1.2010139750869169
chr1	86540100	86541100	1.0326381850798487
chr1	86540200	86541200	1.1521165304787335
chr1	86540300	86541300	1.8518494120795537
chr1	86540400	86541400	1.210263216902885
chr1	86540500	86541500	1.5670455412417963
chr1	86540600	86541600	1.6738200822938254
chr1	86540700	86541700	2.252345942702944
chr1	86540800	86541800	2.5704486085544715
chr1	86540900	86541900	2.1319190257351983
chr1	86541000	86542000	2.0588101942839274
chr1	86541100	86542100	2.206649458356948
chr1	86541200	86542200	2.234454985377087
chr1	86541300	86542300	1.7151670860212305
chr1	86541400	86542400	2.3347351328629564
chr1	86541500	86542500	2.3898824841141733
chr1	86541600	86542600	2.0408520979815648
chr1	86541700	86542700	1.3566219879601042
chr1	86541800	86542800	0.6809057137360329
chr1	86541900	86542900	0.6204466716824654
chr1	86542000	86543000	1.107180341709131
chr1	86542100	86543100	1.0777366131359385
chr1	86542200	86543200	0.12457533958615398
chr1	86542300	86543300	-0.3427106107700928
chr1	86542400	86543400	-0.5245429079870932
chr1	86542500	86543500	-0.5616164851624595
chr1	86542600	86543600	-0.6373846585810329
chr1	86542700	86543700	-0.02336889524883347
chr1	86542800	86543800	0.1442527010857842
chr1	86542900	86543900	0.6843748667934868
chr1	86543000	86544000	0.6128366589669157
chr1	86543100	86544100	0.983554063868724
chr1	86543200	86544200	1.6270385158731695
chr1	86543300	86544300	1.6190968826629455
chr1	86543400	86544400	1.412081360844278
chr1	86543500	86544500	1.4287437835999484
chr1	86543600	86544600	1.3215662966224142
chr1	86543700	86544700	1.4271815519628082
chr1	86543800	86544800	1.2719519149517458
chr1	86543900	86544900	1.195264598653363
chr1	86544000	86545000	0.7345371694345223
chr1	86544100	86545100	-0.01825568790090521
chr1	86544200	86545200	-0.1346778260318221
chr1	86544300	86545300	0.16152332010694487
chr1	86544400	86545400	0.013160996343558872
chr1	86544500	86545500	0.23486564280245106
chr1	86544600	86545600	0.34582178132587915
chr1	86544700	86545700	0.1935978605385962
chr1	86544800	86545800	0.5968955387946083
chr1	86544900	86545900	-0.015897884513891302
chr1	86545000	86546000	0.5792956178028991
chr1	86545100	86546100	1.1574553504908691
chr1	86545200	86546200	1.6211192380716208
chr1	86545300	86546300	1.3302870715813857
chr1	86545400	86546400	1.2239486435290947
chr1	86545500	86546500	0.7090739000256425
chr1	86545600	86546600	0.9072054036531428
chr1	86545700	86546700	0.1950232622227788
chr1	86545800	86546800	0.2546900302118236
chr1	86545900	86546900	0.9994415024413322
chr1	86546000	86547000	1.0975075166939794
chr1	86546100	86547100	0.4328660777618072
chr1	86546200	86547200	0.5228070818070474
chr1	86546300	86547300	1.2061198114314613
chr1	86546400	86547400	1.7526068961610923
chr1	86546500	86547500	1.4224049207356668
chr1	86546600	86547600	1.1901615214153856
chr1	86546700	86547700	1.5783332430580028
chr1	86546800	86547800	2.000748475449372
chr1	86546900	86547900	1.9272582603945758
chr1	86547000	86548000	1.382922216293734
chr1	86547100	86548100	1.436873882921462
chr1	86547200	86548200	1.1928914911544268
chr1	86547300	86548300	0.4736023601863297
chr1	86547400	86548400	0.1329559720931159
chr1	86547500	86548500	0.959605476546006
chr1	86547600	86548600	1.1855360756268989
chr1	86548700	86549700	-0.5374121682420214
chr1	86548800	86549800	-0.5381794711408816
chr1	86548900	86549900	-0.6969893468837566
chr1	86549000	86550000	-0.24797870080236883
chr1	86549100	86550100	0.1762140148530212
chr1	86549200	86550200	0.016189556960247597
chr1	86549300	86550300	0.34963992222213003
chr1	86549400	86550400	0.9368955653619628
chr1	86549500	86550500	1.1815172453297351
chr1	86549600	86550600	1.1502320934869976
chr1	86549700	86550700	1.2396339319890994
chr1	86549800	86550800	1.3693274995197875
chr1	86550800	86551800	0.8524460490728717
chr1	86550900	86551900	1.1474064622831563
chr1	86551000	86552000	1.0819794199826727
chr1	86551100	86552100	1.051831298283334
chr1	86551200	86552200	0.9733031021120612
chr1	86551300	86552300	1.1834665307437635
chr1	86551400	86552400	0.8172400110844817
chr1	86551500	86552500	0.7907830606102245
chr1	86553000	86554000	-0.9388207245766345
chr1	86553100	86554100	-0.5679645207190556
chr1	86553200	86554200	0.05877484781944736
chr1	86553300	86554300	-0.96939772334463
chr1	86553400	86554400	-0.6523482500403197
chr1	86553500	86554500	-0.9118586570788312
chr1	86553600	86554600	-1.0324680686586938
chr1	86553700	86554700	-1.3044112949310498
chr1	86553800	86554800	-0.6797149539852785
chr1	86553900	86554900	-0.023322282039875544
chr1	86554000	86555000	-0.2278243991885125
chr1	86554100	86555100	-0.6358831539824265
chr1	86554200	86555200	-0.6656458962912604
chr1	86554300	86555300	0.5079405772844876
chr1	86554400	86555400	0.3914800109882736
chr1	86554500	86555500	0.41599675394645547
chr1	86554900	86555900	-0.2149290961902472
chr1	86555000	86556000	0.5460248608110592
chr1	86556100	86557100	-1.2369431636370096
chr1	86556200	86557200	-0.7212169427225471
chr1	86556300	86557300	-0.17860968147133713
chr1	86556400	86557400	0.16661423509554005
chr1	86556500	86557500	0.4745930535177009
chr1	86556600	86557600	0.11781936995046408
chr1	86556700	86557700	0.3994662577682197
chr1	86556800	86557800	0.5678179614369097
chr1	86556900	86557900	-0.21258517389354106
chr1	86557000	86558000	0.14319330853095563
chr1	86557100	86558100	-0.021430043550782058
chr1	86557200	86558200	-0.3607070540807211
chr1	86557300	86558300	-0.5191113118159243
chr1	86557400	86558400	-0.9513084866107364
chr1	86557500	86558500	-1.2154474126742771
chr1	86557600	86558600	-1.1851288210672328
chr1	86557700	86558700	-1.3124061857829543
chr1	86557800	86558800	-2.1512785084918047
chr1	86557900	86558900	-1.725233214157488
chr1	86558000	86559000	-2.2901005279300177
chr1	86558100	86559100	-1.4332737906709745
chr1	86558200	86559200	-1.290387671599848
chr1	86558300	86559300	-1.5354735650687312
chr1	86558400	86559400	-1.0063432038532576
chr1	86558500	86559500	-1.4916334384604133
chr1	86558600	86559600	-1.8508577633911283
chr1	86558700	86559700	-1.510991942795742
chr1	86558800	86559800	-1.3989070686137113
chr1	86558900	86559900	-1.1808200241382716
chr1	86559000	86560000	-0.8491972701149831
chr1	86559100	86560100	-1.0192041574157618
chr1	86559200	86560200	-1.0179388600296722
chr1	86559300	86560300	-0.6875641545387372
chr1	86559400	86560400	-1.0701987761193958
chr1	86559500	86560500	-0.9547114538477248
chr1	86559600	86560600	-0.6884853338682388
chr1	86559700	86560700	-1.0661571885529002
chr1	86559800	86560800	-0.6580844692304302
chr1	86559900	86560900	-0.7059872465701268
chr1	86560000	86561000	-0.8714877097823928
chr1	86560100	86561100	-1.3106897212017137
chr1	86560200	86561200	-1.4901602273790184
chr1	86560300	86561300	-1.8817369115073004
chr1	86560400	86561400	-1.2529188887190912
chr1	86560500	86561500	-1.0522120678262823
chr1	86560600	86561600	-1.077134223899616
chr1	86560700	86561700	-0.7775585845670991
chr1	86560800	86561800	-0.7020079142581914
chr1	86560900	86561900	-0.8007737423863104
chr1	86561000	86562000	-0.7640935816528468
chr1	86561100	86562100	0.0467308925426984
chr1	86561200	86562200	-0.08071112428101011
chr1	86561300	86562300	0.07355091156086654
chr1	86561400	86562400	0.4765651289076366
chr1	86561500	86562500	0.7143508498471698
chr1	86561600	86562600	1.1959885647116155
chr1	86561700	86562700	1.1565125504409228
chr1	86561800	86562800	1.2198227286283445
chr1	86561900	86562900	0.8367303494591121
chr1	86562000	86563000	0.5486680457901083
chr1	86562100	86563100	0.3942228673822221
chr1	86562200	86563200	0.4206860554811528
chr1	86562300	86563300	0.9036254507135122
chr1	86562400	86563400	0.4899838701615404
chr1	86562500	86563500	0.5362509698062438
chr1	86562600	86563600	-0.2458991610675529
chr1	86562700	86563700	0.1359757558120553
chr1	86562800	86563800	0.3639244220588813
chr1	86562900	86563900	0.29970057183025395
chr1	86563000	86564000	0.0030413319837835724
chr1	86563100	86564100	-0.2621292403812563
chr1	86563200	86564200	0.12423951379863005
chr1	86563300	86564300	-0.5785342673096512
chr1	86563400	86564400	-1.3151474962810668
chr1	86563500	86564500	-1.2579500024601429
chr1	86563600	86564600	-0.4102114982058921
chr1	86563700	86564700	-0.4479905828406816
chr1	86563800	86564800	-0.5514070492474481
chr1	86563900	86564900	-0.4638181783541184
chr1	86564000	86565000	-0.13241387189334217
chr1	86564100	86565100	-0.07732789482082722
chr1	86564200	86565200	-0.13431312998524195
chr1	86564300	86565300	0.5685376032989063
chr1	86564400	86565400	0.2750459498931735
chr1	86564500	86565500	-0.06085018224807751
chr1	86564600	86565600	-0.8596544536720334
chr1	86564700	86565700	-1.417655860326877
chr1	86564800	86565800	-1.4890104935401058
chr1	86564900	86565900	-1.5185277893333289
chr1	86565000	86566000	-1.5313751201644017
chr1	86565100	86566100	-1.5180538431182355
chr1	86565200	86566200	-1.5658626924320174
chr1	86565300	86566300	-1.7492402538675942
chr1	86565400	86566400	-0.3394588751902206
chr1	86565500	86566500	0.09358468782006267
chr1	86565600	86566600	0.2837894638876733
chr1	86565700	86566700	0.5310702243704349
chr1	86565800	86566800	0.3782991233830209
chr1	86565900	86566900	0.5497781071679719
chr1	86566000	86567000	0.5296316024880575
chr1	86566100	86567100	0.5740086094299659
chr1	86566200	86567200	0.17092498398865033
chr1	86566300	86567300	-0.3887298981274288
chr1	86566400	86567400	-0.43723347621879854
chr1	86566500	86567500	-0.5574815508230897
chr1	86566600	86567600	-0.21344306156934054
chr1	86566700	86567700	-0.0905138554245346
chr1	86566800	86567800	0.49518530794438
chr1	86566900	86567900	0.7601003149255794
chr1	86567000	86568000	1.264888714954
chr1	86567100	86568100	0.9599657562125344
chr1	86567200	86568200	1.3870232838925702
chr1	86567300	86568300	1.930926546784852
chr1	86567400	86568400	1.597710394885778
chr1	86567500	86568500	1.422910115287646
chr1	86567600	86568600	1.0559877828764108
chr1	86567700	86568700	1.3018287975607443
chr1	86567800	86568800	1.2521044615096772
chr1	86567900	86568900	1.0018998059092454
chr1	86568000	86569000	0.940242508296852
chr1	86568100	86569100	0.8871309263547397
chr1	86568200	86569200	0.7154575245468014
chr1	86568300	86569300	0.3506879114777575
chr1	86568400	86569400	0.23810440069948385
chr1	86568500	86569500	0.09302540516666433
chr1	86568600	86569600	0.6461900393911136
chr1	86568700	86569700	0.452720060795434
chr1	86568800	86569800	0.6989385344024241
chr1	86568900	86569900	0.7022767967625484
chr1	86569000	86570000	0.4239387242033564
chr1	86569100	86570100	0.669510317705031
chr1	86569200	86570200	1.0386720498164743
chr1	86569300	86570300	1.006058495225998
chr1	86569400	86570400	1.0191322554557574
chr1	86569500	86570500	0.7989553393350559
chr1	86569600	86570600	0.1759267657619349
chr1	86569700	86570700	-0.627845249126457
chr1	86569800	86570800	-1.470480736442017
chr1	86569900	86570900	-1.3831461226155917
chr1	86570000	86571000	-1.1467191814010615
chr1	86570100	86571100	-0.9586122894997654
chr1	86570200	86571200	-1.1918403610116863
chr1	86570300	86571300	-1.0956446796888863
chr1	86570400	86571400	-1.401045038473916
chr1	86570500	86571500	-1.2066139055137253
chr1	86570600	86571600	-1.110981876106935
chr1	86570700	86571700	0.18078601794198695
chr1	86570800	86571800	0.4196167902980398
chr1	86570900	86571900	0.6553500108622774
chr1	86571000	86572000	0.6544362350433693
chr1	86571100	86572100	0.4109390812711473
chr1	86571200	86572200	0.6009227065239409
chr1	86571300	86572300	0.989972290472671
chr1	86571400	86572400	1.269855978567855
chr1	86571500	86572500	1.0073547577370765
chr1	86571600	86572600	1.3427863626888283
chr1	86571700	86572700	0.936173102703004
chr1	86571800	86572800	0.9048681198440172
chr1	86571900	86572900	0.675219359485178
chr1	86572000	86573000	0.36465281204588695
chr1	86572100	86573100	0.4442937374580063
chr1	86572200	86573200	0.029001019202511726
chr1	86572300	86573300	-0.5615522653739367
chr1	86572400	86573400	-0.448687705851012
chr1	86572500	86573500	-0.2652541247140113
chr1	86572600	86573600	-0.5007131087652491
chr1	86572700	86573700	-0.8945726494769607
chr1	86572800	86573800	-0.5479011880629354
chr1	86572900	86573900	-0.4096122886521791
chr1	86573000	86574000	-0.2746528227424039
chr1	86573100	86574100	0.3616878026095032
chr1	86573200	86574200	0.8258667550470126
chr1	86573300	86574300	0.8580755654855076
chr1	86573400	86574400	0.5990074436990293
chr1	86573500	86574500	0.6721552099562232
chr1	86573600	86574600	0.8335362757284888
chr1	86573700	86574700	1.5866241289775218
chr1	86573800	86574800	1.5815065849788608
chr1	86573900	86574900	1.7365947097394836
chr1	86574000	86575000	1.674496431874955
chr1	86574100	86575100	0.5622327330295886
chr1	86574200	86575200	0.6930137635870278
chr1	86574300	86575300	0.781512706574523
chr1	86574400	86575400	1.2354481638449573
chr1	86574500	86575500	1.9433397195584843
chr1	86574600	86575600	1.8682472679018856
chr1	86574700	86575700	2.0357523056326245
chr1	86574800	86575800	2.1087943781518312
chr1	86574900	86575900	1.8797890410557558
chr1	86575000	86576000	2.329649955524494
chr1	86575100	86576100	2.843284515716272
chr1	86575200	86576200	2.373035079991868
chr1	86575300	86576300	2.735754378806963
chr1	86575400	86576400	2.209563993543588
chr1	86575500	86576500	1.6703511308888517
chr1	86575600	86576600	1.7837245834728677
chr1	86575700	86576700	1.117204825285921
chr1	86575800	86576800	0.8913814300207289
chr1	86575900	86576900	1.1207835480027146
chr1	86576000	86577000	0.9707537889956733
chr1	86576100	86577100	0.7939532064193443
chr1	86576200	86577200	0.9435691165677644
chr1	86576300	86577300	1.1794937105239232
chr1	86576400	86577400	1.3298652124268708
chr1	86576500	86577500	1.3998528134107238
chr1	86576600	86577600	1.515212591169895
chr1	86576700	86577700	1.6610805703943134
chr1	86576800	86577800	1.6336893262079313
chr1	86576900	86577900	1.0345266766932926
chr1	86577000	86578000	1.22913475101283
chr1	86577100	86578100	1.6516895679589352
chr1	86577200	86578200	1.2965303435435946
chr1	86577300	86578300	0.6958244118363952
chr1	86577400	86578400	0.798604517746718
chr1	86577500	86578500	0.6183878791171527
chr1	86577600	86578600	-0.07371789053865498
chr1	86577700	86578700	-0.05422051379152438
chr1	86577800	86578800	0.0005411072825289789
chr1	86577900	86578900	0.2143692120117694
chr1	86578000	86579000	-0.16541963645090602
chr1	86578100	86579100	-0.4393039687288244
chr1	86578200	86579200	0.21684602043868093
chr1	86578300	86579300	0.2352808003501468
chr1	86578400	86579400	0.1485963729083549
chr1	86578500	86579500	0.5578265623231551
chr1	86578600	86579600	0.9448198928212732
chr1	86578700	86579700	0.2519371009755041
chr1	86578800	86579800	0.5943814102940034
chr1	86578900	86579900	0.5664581237830051
chr1	86579000	86580000	0.19572538602194273
chr1	86579100	86580100	-0.115362236134218
chr1	86579200	86580200	-0.21138501950373267
chr1	86579300	86580300	-0.14020449282362624
chr1	86579400	86580400	-0.6821744345784418
chr1	86579500	86580500	-1.0856680130751897
chr1	86579600	86580600	-0.7600273933345822
chr1	86579700	86580700	0.03359266800873397
chr1	86579800	86580800	-0.0952854189145772
chr1	86579900	86580900	0.3049405593681363
chr1	86580000	86581000	0.5925242842856043
chr1	86580100	86581100	0.3330198981821664
chr1	86580200	86581200	0.2229986874028821
chr1	86580300	86581300	0.4523563349821344
chr1	86580400	86581400	1.5937017936028497
chr1	86580500	86581500	2.220396192967609
chr1	86580600	86581600	1.874545588433288
chr1	86580700	86581700	2.0857933962413693
chr1	86580800	86581800	1.8105252967842271
chr1	86580900	86581900	2.0247328811509258
chr1	86581000	86582000	1.9248290010583093
chr1	86581100	86582100	2.3134107011540417
chr1	86581200	86582200	2.51269535642199
chr1	86581300	86582300	2.2706135956851377
chr1	86581400	86582400	2.0199950447701736
chr1	86581500	86582500	1.4435687010420422
chr1	86581600	86582600	1.676337677807837
chr1	86581700	86582700	1.1546280487769391
chr1	86581800	86582800	1.0668535085143271
chr1	86581900	86582900	0.9898687520174836
chr1	86582000	86583000	1.536420799924552
chr1	86582100	86583100	1.9899257252130864
chr1	86582200	86583200	1.534232985035634
chr1	86582300	86583300	1.5684294871856572
chr1	86582400	86583400	1.5071457961386698
chr1	86582500	86583500	1.9196807534783755
chr1	86582600	86583600	1.7396501402274744
chr1	86582700	86583700	2.2389708828696566
chr1	86582800	86583800	1.9243172953692789
chr1	86582900	86583900	1.7451248374576442
chr1	86583000	86584000	1.2792192383804963
chr1	86583100	86584100	0.9623786968493524
chr1	86583200	86584200	1.2400634270709754
chr1	86583300	86584300	0.7504486224349949
chr1	86583400	86584400	0.29016348343425136
chr1	86583500	86584500	-0.19832880073952347
chr1	86583600	86584600	-0.18667430650132247
chr1	86583700	86584700	-0.6773017981835296
chr1	86583800	86584800	0.04388278087884668
chr1	86583900	86584900	-0.13410273517395516
chr1	86584000	86585000	0.07762137117885133
chr1	86584100	86585100	0.029025512815527305
chr1	86584200	86585200	0.33444882704080336
chr1	86584300	86585300	0.7899200480118367
chr1	86584400	86585400	1.4341506027672952
chr1	86584500	86585500	1.70721200481307
chr1	86584600	86585600	1.603417291256721
chr1	86584700	86585700	1.7791878592667636
chr1	86584800	86585800	2.093861296740157
chr1	86584900	86585900	2.128143687220903
chr1	86585000	86586000	1.908860175164516
chr1	86585100	86586100	2.6701575673743543
chr1	86585200	86586200	2.6297335089168232
chr1	86585300	86586300	3.22705319869668
chr1	86585400	86586400	2.8363568466687488
chr1	86585500	86586500	2.762673898648236
chr1	86585600	86586600	2.773731131223576
chr1	86585700	86586700	2.9786468479721315
chr1	86585800	86586800	2.107072110207079
chr1	86585900	86586900	1.6146971383673066
chr1	86586000	86587000	1.1783010670877823
chr1	86586100	86587100	0.4033162490693015
chr1	86586200	86587200	-0.0727858119475653
chr1	86586300	86587300	-0.2350508706609015
chr1	86586400	86587400	-0.6482736093317437
chr1	86586500	86587500	-0.4889112096680618
chr1	86586600	86587600	-0.18282026866181908
chr1	86586700	86587700	-1.0168030940848127
chr1	86586800	86587800	-0.3901600916102156
chr1	86586900	86587900	0.11707628112356396
chr1	86587000	86588000	0.6722912344265266
chr1	86587100	86588100	0.3824159314500557
chr1	86587200	86588200	0.3508383414294741
chr1	86587300	86588300	0.3658509328382903
chr1	86587400	86588400	0.9544085347718664
chr1	86587500	86588500	0.8759177550317253
chr1	86587600	86588600	1.0883650364191508
chr1	86587700	86588700	1.9337079744674404
chr1	86587800	86588800	1.2394479355033494
chr1	86587900	86588900	0.7877392992829788
chr1	86588000	86589000	0.8467468451580217
chr1	86588100	86589100	0.8236212015463151
chr1	86588200	86589200	0.9987757133569292
chr1	86588300	86589300	0.6524407397826198
chr1	86588400	86589400	0.4889443571780958
chr1	86588500	86589500	-0.059247177717527987
chr1	86588600	86589600	0.21431177077830207
chr1	86588700	86589700	-0.3949958471469686
chr1	86588800	86589800	-0.8277134292288175
chr1	86588900	86589900	-0.4413529514385643
chr1	86589000	86590000	-0.5647677677223061
chr1	86589100	86590100	0.14878139493977444
chr1	86589200	86590200	0.430056825833055
chr1	86589300	86590300	0.5186191383061156
chr1	86589400	86590400	0.3172991482485508
chr1	86589500	86590500	1.4947782047755038
chr1	86589600	86590600	0.8081612270856267
chr1	86589700	86590700	0.7850852290245427
chr1	86590000	86591000	1.4819410222403262
chr1	86590100	86591100	0.8822141136234993
chr1	86590200	86591200	0.6062459750474296
chr1	86591300	86592300	-1.2647191394871014
chr1	86591400	86592400	-1.0996820561171543
chr1	86591500	86592500	-0.906457579070096
chr1	86591600	86592600	-0.5428048335599606
chr1	86591700	86592700	0.4860341184423132
chr1	86591800	86592800	1.1742725786045016
chr1	86591900	86592900	1.395979267061421
chr1	86592000	86593000	0.31316626122192204
chr1	86592100	86593100	0.5855640962916026
chr1	86592200	86593200	0.424042077733785
chr1	86592300	86593300	0.14520637029481492
chr1	86592400	86593400	-0.31923338114030325
chr1	86592500	86593500	0.06476166839485202
chr1	86592600	86593600	-0.5412149387599544
chr1	86592700	86593700	-0.17518695344625967
chr1	86592800	86593800	-0.4073957425955583
chr1	86592900	86593900	-0.5225863013146848
chr1	86593000	86594000	0.354009714493345
chr1	86593100	86594100	0.8712346514137094
chr1	86593200	86594200	0.5915612931553056
chr1	86593300	86594300	0.3229543795275401
chr1	86593400	86594400	-0.29418034498020035
chr1	86593500	86594500	0.0615633522691675
chr1	86593600	86594600	0.3472043483630072
chr1	86593700	86594700	-0.2115012735732152
chr1	86593800	86594800	-0.02189935576946864
chr1	86593900	86594900	-0.5074561915832267
chr1	86594000	86595000	-0.9073507059372342
chr1	86594100	86595100	-1.3605934222135545
chr1	86594200	86595200	-0.6094329558664219
chr1	86594300	86595300	-0.061233588670417276
chr1	86594400	86595400	0.5656853626263564
chr1	86594500	86595500	0.27402473826197504
chr1	86594600	86595600	0.4735458248098855
chr1	86594700	86595700	0.2946138993139186
chr1	86594800	86595800	0.5441701958092464
chr1	86594900	86595900	1.0905455335478171
chr1	86595000	86596000	1.7757442449827578
chr1	86595100	86596100	1.9780941755131831
chr1	86595200	86596200	1.5684199118441315
chr1	86595300	86596300	0.7915773666514448
chr1	86595400	86596400	0.9669153166803428
chr1	86595500	86596500	1.2095779290513855
chr1	86595600	86596600	0.8752765328554499
chr1	86595700	86596700	0.8947119577825636
chr1	86595800	86596800	0.3802909875515905
chr1	86595900	86596900	0.3376976808691696
chr1	86596000	86597000	-0.10745213837870903
chr1	86596100	86597100	-0.281119368063409
chr1	86596200	86597200	-0.5873176909706841
chr1	86596300	86597300	0.2450016469525031
chr1	86596400	86597400	-0.03577929277886302
chr1	86596500	86597500	-0.3915332712505056
chr1	86596600	86597600	0.2583761865878109
chr1	86596700	86597700	0.6336146325550202
chr1	86596800	86597800	0.5730850518717323
chr1	86596900	86597900	0.3947789851422216
chr1	86597000	86598000	0.8141937674680593
chr1	86597100	86598100	0.9126598092101654
chr1	86597200	86598200	0.7940054498758613
chr1	86597300	86598300	0.5496990493389164
chr1	86597400	86598400	0.5927278094926903
chr1	86597500	86598500	0.4350755733991143
chr1	86597600	86598600	-0.3893927469863761
chr1	86597700	86598700	-0.9286128745306268
chr1	86597800	86598800	-0.7182288958982826
chr1	86597900	86598900	-0.4366767216292306
chr1	86598000	86599000	-1.1276449901821923
chr1	86598100	86599100	-1.16205357474932
chr1	86598200	86599200	-1.0398969862305223
chr1	86598300	86599300	-0.9234698176519148
chr1	86598400	86599400	-1.3649200442614449
chr1	86598500	86599500	-1.1609697674881898
chr1	86598600	86599600	-0.7685559238940501
chr1	86599700	86600700	2.8620240606064686
chr1	86599800	86600800	2.563884523964948
chr1	86599900	86600900	1.6857049807185438
chr1	86600000	86601000	1.9282525026121267
chr1	86600100	86601100	1.6296139438167223
chr1	86600200	86601200	2.283199345296643
chr1	86600300	86601300	1.8350721041329003
chr1	86600400	86601400	1.958299776779577
chr1	86600500	86601500	1.8083264449605592
chr1	86600600	86601600	2.2693728812550145
chr1	86600700	86601700	2.100366324398886
chr1	86600800	86601800	1.7571758929034451
chr1	86600900	86601900	2.191176330775233
chr1	86601000	86602000	1.8910914875877245
chr1	86601100	86602100	1.3282024076948278
chr1	86601200	86602200	0.8673090267759052
chr1	86601300	86602300	1.3630031152460569
chr1	86601400	86602400	1.6150194718576938
chr1	86601500	86602500	2.127307018635475
chr1	86601600	86602600	1.9817752869411824
chr1	86601700	86602700	1.6760273015722014
chr1	86601800	86602800	1.944345697487952
chr1	86601900	86602900	1.4826769143829552
chr1	86602000	86603000	1.6061646027216128
chr1	86602100	86603100	2.49259924111553
chr1	86602200	86603200	2.491572927373714
chr1	86602300	86603300	2.0741793390187766
chr1	86602400	86603400	1.9508449504689176
chr1	86602500	86603500	1.6313286844923829
chr1	86602600	86603600	1.3840680666138836
chr1	86602700	86603700	0.8231900488929181
chr1	86602800	86603800	0.7187561074204791
chr1	86602900	86603900	1.1853567124915438
chr1	86603000	86604000	1.388042476498079
chr1	86603100	86604100	0.8873128954862725
chr1	86603200	86604200	0.8996871379352088
chr1	86603300	86604300	0.893923136650365
chr1	86603400	86604400	0.565847909094275
chr1	86603500	86604500	0.30010082615760497
chr1	86603600	86604600	-0.2374447533518209
chr1	86603700	86604700	-0.291024609581758
chr1	86603800	86604800	-0.07782848234664215
chr1	86603900	86604900	-0.1576427395618709
chr1	86604000	86605000	-0.7815583928311597
chr1	86604100	86605100	-1.0061522395990543
chr1	86604200	86605200	-0.8374817299703842
chr1	86604300	86605300	-1.1770752855377304
chr1	86604400	86605400	-1.3142380365808108
chr1	86604500	86605500	-1.4780572753133048
chr1	86604600	86605600	-0.8547411988253933
chr1	86604700	86605700	-0.5729159199623761
chr1	86604800	86605800	-1.381732327026138
chr1	86604900	86605900	-1.1364458961577597
chr1	86605000	86606000	-0.47206631411642563
chr1	86605100	86606100	-0.1956732948076999
chr1	86605300	86606300	0.0928437645010701
chr1	86606100	86607100	-0.4917349719500549
chr1	86606200	86607200	-0.5866164443590849
chr1	86606300	86607300	-1.0455232428371657
chr1	86606400	86607400	-1.030714603525435
chr1	86606500	86607500	-1.7205437453879966
chr1	86606600	86607600	-1.2151711323200711
chr1	86606700	86607700	-1.2646638846625131
chr1	86606800	86607800	-1.5476753919589332
chr1	86606900	86607900	-1.5612240978568357
chr1	86607000	86608000	-1.7088338488715027
chr1	86607100	86608100	-0.8386163731387692
chr1	86607200	86608200	-0.9421391096029308
chr1	86607300	86608300	-0.4985227828985866
chr1	86607400	86608400	0.1335009706270927
chr1	86607500	86608500	0.42116751042541817
chr1	86607600	86608600	0.9841600930713666
chr1	86607700	86608700	0.9878040929654948
chr1	86607800	86608800	1.19747344243037
chr1	86607900	86608900	1.339174757735289
chr1	86608000	86609000	1.3690650778042617
chr1	86608100	86609100	0.952531619595601
chr1	86608200	86609200	1.0991944980362514
chr1	86608300	86609300	0.9743634989944808
chr1	86608400	86609400	0.3497912107967217
chr1	86608500	86609500	0.2308206781632421
chr1	86608600	86609600	-0.2951266132920479
chr1	86608700	86609700	-0.20855645778148346
chr1	86608800	86609800	-0.2274474118748569
chr1	86608900	86609900	-0.8865966604622876
chr1	86609000	86610000	-1.8778328839692695
chr1	86609100	86610100	-2.208451716603076
chr1	86609200	86610200	-2.5082510538140586
chr1	86609300	86610300	-2.5924006678251024
chr1	86609400	86610400	-2.6634680782981555
chr1	86609500	86610500	-2.502658914063434
chr1	86609600	86610600	-2.746095560968201
chr1	86609700	86610700	-3.196851176638261
chr1	86609800	86610800	-3.2791753329540287
chr1	86609900	86610900	-3.7444615972146087
chr1	86610000	86611000	-3.7629976478706246
chr1	86610100	86611100	-3.7194020075061314
chr1	86610200	86611200	-3.3116842773252437
chr1	86610300	86611300	-4.48951048382205
chr1	86610400	86611400	-5.269627295684836
chr1	86610500	86611500	-5.984431294946773
chr1	86610600	86611600	-6.152487616947164
chr1	86610700	86611700	-6.911626761802098
chr1	86610800	86611800	-7.557570950413054
chr1	86610900	86611900	-7.930600533659036
chr1	86611000	86612000	-7.7652854294199285
chr1	86611100	86612100	-9.0224994776694
chr1	86611300	86612300	-9.413033201741737
chr1	86611400	86612400	-8.781407858738264
chr1	86611500	86612500	-8.529726015221256
chr1	86611600	86612600	-8.468408378019127
chr1	86611700	86612700	-8.174238582440147
chr1	86611800	86612800	-7.227062577410897
chr1	86611900	86612900	-7.112444164877303
chr1	86612000	86613000	-7.084414645697779
chr1	86612100	86613100	-6.037962390564518
chr1	86612200	86613200	-5.14676756804331
chr1	86612300	86613300	-5.081441402924685
chr1	86612400	86613400	-4.7462473355139485
chr1	86612500	86613500	-4.2692424842380765
chr1	86612600	86613600	-4.426941821632632
chr1	86612700	86613700	-4.48362972120263
chr1	86612800	86613800	-4.227420946180665
chr1	86612900	86613900	-3.336839515220697
chr1	86613000	86614000	-2.918509129511038
chr1	86613100	86614100	-3.1213657339272327
chr1	86613200	86614200	-2.251463383314224
chr1	86613300	86614300	-2.083547201578949
chr1	86613400	86614400	-2.144328218654332
chr1	86613500	86614500	-2.1686534932778336
chr1	86613600	86614600	-1.80528233205996
chr1	86613700	86614700	-1.0796906311469314
chr1	86613800	86614800	-1.6751688833302842
chr1	86613900	86614900	-1.570702057181682
chr1	86614000	86615000	-1.0862893842329748
chr1	86614100	86615100	-0.7280524379339575
chr1	86614200	86615200	-1.2767621856346236
chr1	86614300	86615300	-1.390683987839482
chr1	86614400	86615400	-1.1545752279383104
chr1	86614500	86615500	-0.8836595775573393
chr1	86614600	86615600	-0.6414782792835114
chr1	86614700	86615700	-0.6660959410765994
chr1	86614800	86615800	0.03225823676922164
chr1	86614900	86615900	-0.7307430359300667
chr1	86615000	86616000	-0.7067519719877793
chr1	86615100	86616100	-1.1047968507756405
chr1	86615200	86616200	-1.0523513761865153
chr1	86615300	86616300	-1.1342907103673177
chr1	86615400	86616400	-0.9482730324773544
chr1	86615500	86616500	-1.4453301198794275
chr1	86615600	86616600	-1.3567807859376333
chr1	86615700	86616700	-0.3877498176795774
chr1	86615800	86616800	-0.3957476418949081
chr1	86615900	86616900	-0.12293299292942128
chr1	86616000	86617000	-0.2375845743398229
chr1	86616100	86617100	0.21098944233916603
chr1	86616200	86617200	0.33310589381924416
chr1	86616300	86617300	0.6696753777568291
chr1	86616400	86617400	0.8261902057736936
chr1	86616500	86617500	1.3110853309319588
chr1	86616600	86617600	1.0718851621289092
chr1	86616700	86617700	0.13755015957563366
chr1	86616800	86617800	-0.2573875048989467
chr1	86616900	86617900	-0.2586460540818178
chr1	86617000	86618000	-0.0318194470059035
chr1	86617100	86618100	0.21437250156835946
chr1	86617200	86618200	0.4611150097038958
chr1	86617300	86618300	0.9460745016252592
chr1	86617400	86618400	0.7042063544702302
chr1	86617500	86618500	0.812799341207743
chr1	86617600	86618600	1.1042264607898415
chr1	86617700	86618700	1.2384040204167115
chr1	86617800	86618800	0.7469049668303871
chr1	86617900	86618900	0.3648793294711728
chr1	86618000	86619000	-0.2602652041138766
chr1	86618100	86619100	-1.5576421605456598
chr1	86618200	86619200	-1.1530250635342418
chr1	86618300	86619300	-1.8985745588304168
chr1	86618400	86619400	-1.7694914041287129
chr1	86618500	86619500	-1.3013514190982975
chr1	86618600	86619600	-1.2954200233301274
chr1	86618700	86619700	-1.155872297425366
chr1	86618800	86619800	-0.6200791825784308
chr1	86618900	86619900	-0.2410523252372465
chr1	86619000	86620000	0.2037954635223751
chr1	86619100	86620100	0.5640162627376626
chr1	86619200	86620200	-0.06222014581614396
chr1	86619300	86620300	0.7367021665412615
chr1	86619400	86620400	1.001730364282042
chr1	86619500	86620500	0.5056313000228122
chr1	86619600	86620600	0.044490185115491264
chr1	86619700	86620700	-0.4415945436747324
chr1	86619800	86620800	-0.34453954232571543
chr1	86619900	86620900	-0.31780990189254177
chr1	86620000	86621000	-1.0371216107572223
chr1	86620100	86621100	-0.6123505245339652
chr1	86620200	86621200	-0.7942613055050092
chr1	86620300	86621300	-1.1041629831145403
chr1	86620400	86621400	-1.8389052114624047
chr1	86620500	86621500	-1.6319195094869583
chr1	86620600	86621600	-1.3834717232662452
chr1	86620700	86621700	-1.1092350222773069
chr1	86620800	86621800	-1.660767749569954
chr1	86620900	86621900	-1.526160318465386
chr1	86621000	86622000	-1.4821698623603365
chr1	86621100	86622100	-1.6868439936803286
chr1	86621200	86622200	-1.5460366762440578
chr1	86621300	86622300	-1.828402830929048
chr1	86621400	86622400	-1.854362807485768
chr1	86621500	86622500	-1.8985412781094684
chr1	86621600	86622600	-1.931358360199784
chr1	86621700	86622700	-2.1614251912648257
chr1	86621800	86622800	-2.0127368190449166
chr1	86621900	86622900	-2.1171481644555614
chr1	86622000	86623000	-2.2110391360531714
chr1	86622100	86623100	-2.2818765449625467
chr1	86622200	86623200	-2.960938262815364
chr1	86622300	86623300	-2.9926936643240074
chr1	86622400	86623400	-2.668596691465206
chr1	86622500	86623500	-2.849335427094432
chr1	86622600	86623600	-3.452828823962602
chr1	86622700	86623700	-3.5524217161838965
chr1	86622800	86623800	-3.595993376924833
chr1	86622900	86623900	-3.298868487334904
chr1	86623000	86624000	-3.1177235363698226
chr1	86623100	86624100	-3.0293743100724133
chr1	86623200	86624200	-2.215612566720285
chr1	86623300	86624300	-1.5953537726942195
chr1	86623400	86624400	-2.169513709509396
chr1	86623500	86624500	-1.9905561736381705
chr1	86623600	86624600	-1.5421956852900105
chr1	86623700	86624700	-1.3894631856282496
chr1	86623800	86624800	-1.135428369797896
chr1	86623900	86624900	-1.9125547825359543
chr1	86624000	86625000	-2.3735834653912677
chr1	86624100	86625100	-3.1805360058245555
chr1	86624200	86625200	-3.632216777625549
chr1	86624300	86625300	-4.908390605732664
chr1	86624400	86625400	-4.665310966135589
chr1	86624500	86625500	-6.249105212420631
chr1	86624600	86625600	-6.686343723007795
chr1	86624700	86625700	-7.473718283791587
chr1	86624800	86625800	-8.322412572467814
chr1	86624900	86625900	-9.420761323620667
chr1	86625000	86626000	-9.9395423214152
chr1	86625100	86626100	-9.639713894117358
chr1	86625200	86626200	-9.209044560920011
chr1	86625300	86626300	-8.589162907788527
chr1	86625400	86626400	-9.431037891302068
chr1	86625500	86626500	-8.670373692825603
chr1	86625600	86626600	-9.007156050878459
chr1	86625700	86626700	-8.698687824299844
chr1	86625800	86626800	-8.228416766607607
chr1	86625900	86626900	-7.62385088835945
chr1	86626000	86627000	-7.616486627691904
chr1	86626100	86627100	-7.889283560607775
chr1	86626200	86627200	-9.267562158074835
chr1	86627900	86628900	-9.791567225993903
chr1	86628000	86629000	-9.326265262888912
chr1	86628100	86629100	-8.972656483625832
chr1	86628200	86629200	-8.978897960577893
chr1	86628300	86629300	-8.996636507593367
chr1	86628400	86629400	-9.753665822525745
chr1	86628500	86629500	-8.081129056314056
chr1	86628600	86629600	-7.226388523626549
chr1	86628700	86629700	-6.979457929405696
chr1	86628800	86629800	-6.1649206849259555
chr1	86628900	86629900	-5.649759749971964
chr1	86629000	86630000	-5.0756910111979385
chr1	86629100	86630100	-4.643575989720222
chr1	86629200	86630200	-3.2874181301025365
chr1	86629300	86630300	-2.6883165083572296
chr1	86629400	86630400	-1.5211633985065094
chr1	86629500	86630500	-2.2843891281733213
chr1	86629600	86630600	-3.265889379557121
chr1	86629700	86630700	-4.014395525799667
chr1	86629800	86630800	-5.294693681356941
chr1	86629900	86630900	-6.052702233249593
chr1	86630000	86631000	-7.627272099187541
chr1	86630100	86631100	-8.844062448886236
chr1	86630200	86631200	-9.839600290361332
chr1	86630800	86631800	-9.80573009100706
chr1	86630900	86631900	-9.648171303153108
chr1	86631000	86632000	-8.705893975486132
chr1	86631100	86632100	-7.995342359527853
chr1	86631200	86632200	-8.485627772793551
chr1	86631300	86632300	-8.177624825420885
chr1	86631400	86632400	-7.525549193966796
chr1	86631500	86632500	-7.800219726403719
chr1	86631600	86632600	-7.649929330316713
chr1	86631700	86632700	-7.378701630331871
chr1	86631800	86632800	-7.2303978994429565
chr1	86631900	86632900	-7.154101703580085
chr1	86632000	86633000	-6.43011176277144
chr1	86632100	86633100	-6.158033681150613
chr1	86632200	86633200	-5.427289540929928
chr1	86632300	86633300	-5.2442583517228165
chr1	86632400	86633400	-5.130016750630262
chr1	86632500	86633500	-4.312350470287965
chr1	86632600	86633600	-4.013975061819683
chr1	86632700	86633700	-4.385937424323632
chr1	86632800	86633800	-4.495137118130303
chr1	86632900	86633900	-3.9648214840688016
chr1	86633000	86634000	-4.166989398352785
chr1	86633100	86634100	-3.750141542983081
chr1	86633200	86634200	-3.5614326786291994
chr1	86633300	86634300	-2.9551535728522564
chr1	86633400	86634400	-2.5097463964695095
chr1	86633500	86634500	-2.387824315176724
chr1	86633600	86634600	-1.9045805995071448
chr1	86633700	86634700	-1.2142549738741824
chr1	86633800	86634800	-0.8615976162879244
chr1	86633900	86634900	-0.6255979791273163
chr1	86634000	86635000	0.2769389996372678
chr1	86634100	86635100	0.3627943757993939
chr1	86634200	86635200	0.5087192582316317
chr1	86634300	86635300	0.10074876696372892
chr1	86634400	86635400	-0.26061343105245044
chr1	86634500	86635500	-0.014181561744485854
chr1	86634600	86635600	-0.0606118008298575
chr1	86634700	86635700	-0.05129086627246468
chr1	86634800	86635800	0.4082149458363913
chr1	86634900	86635900	0.3386827065972894
chr1	86635000	86636000	-0.6686384841461026
chr1	86635100	86636100	0.04151096929818809
chr1	86635200	86636200	-0.019204399523035067
chr1	86635300	86636300	-0.04845844539316521
chr1	86635400	86636400	-0.40167775159279495
chr1	86635500	86636500	-0.4790896549003195
chr1	86635600	86636600	-0.7876575795935874
chr1	86635700	86636700	-0.9554901942410308
chr1	86635800	86636800	-1.4744160208459371
chr1	86635900	86636900	-0.9825202549303076
chr1	86636000	86637000	-0.45830856327877173
chr1	86636100	86637100	-1.0294544794914362
chr1	86636200	86637200	-0.5133457918597671
chr1	86636300	86637300	-0.1859819364370568
chr1	86636400	86637400	0.2392025993131228
chr1	86636500	86637500	-0.08094032018658202
chr1	86636600	86637600	0.1880579476851344
chr1	86636700	86637700	0.2954005432736372
chr1	86636800	86637800	0.29444960266510284
chr1	86636900	86637900	0.3470138964570303
chr1	86637000	86638000	0.642811044239062
chr1	86637100	86638100	1.147105900831075
chr1	86637200	86638200	0.7155558430446848
chr1	86637300	86638300	0.7629108458900593
chr1	86637400	86638400	0.6880279706613716
chr1	86637500	86638500	0.9965785662121296
chr1	86637600	86638600	0.8887872425085487
chr1	86637700	86638700	1.0610623635018666
chr1	86637800	86638800	1.8826409835627305
chr1	86637900	86638900	1.7554586644691028
chr1	86638000	86639000	1.495725709341185
chr1	86638100	86639100	1.5376282909449397
chr1	86638200	86639200	1.8290094660682008
chr1	86638300	86639300	1.5434741903105451
chr1	86638400	86639400	1.6423566778688716
chr1	86638500	86639500	1.556086148008474
chr1	86638600	86639600	1.8366758902220304
chr1	86638700	86639700	1.6446366399428491
chr1	86638800	86639800	0.7782662863493229
chr1	86638900	86639900	0.3078785389273527
chr1	86639000	86640000	0.06112839184463984
chr1	86639100	86640100	-0.4417250309433237
chr1	86639200	86640200	-1.048648916401068
chr1	86639300	86640300	-1.068903987186418
chr1	86639400	86640400	-0.8602142247650365
chr1	86639500	86640500	-0.35829595768412104
chr1	86639600	86640600	-0.2867736478366681
chr1	86639700	86640700	0.3110770333109293
chr1	86639800	86640800	1.0723082754774809
chr1	86639900	86640900	1.2414950202783126
chr1	86640000	86641000	1.449588419542231
chr1	86640100	86641100	1.7667600026185857
chr1	86640200	86641200	2.2029335798238607
chr1	86640300	86641300	2.222719987621371
chr1	86640400	86641400	2.6046631601914787
chr1	86640500	86641500	2.196014469376913
chr1	86640600	86641600	1.724159722645478
chr1	86640700	86641700	0.9375568225706516
chr1	86640800	86641800	0.3952302980715721
chr1	86640900	86641900	0.9160801956103032
chr1	86641000	86642000	1.2822276587288408
chr1	86641100	86642100	1.1413339425833244
chr1	86641200	86642200	0.9723736402535504
chr1	86641300	86642300	0.8601775192072082
chr1	86641400	86642400	-0.3389713790744926
chr1	86641500	86642500	-0.4850858768160457
chr1	86641600	86642600	-0.9279092170718368
chr1	86641700	86642700	-0.5109619777193075
chr1	86641800	86642800	0.2849720187234525
chr1	86641900	86642900	-0.23619764212884936
chr1	86642000	86643000	-0.7044790904676479
chr1	86642100	86643100	-1.2304165985309272
chr1	86642200	86643200	-1.5033961465235226
chr1	86642300	86643300	-1.0128669747944927
chr1	86642400	86643400	-0.3955822492980287
chr1	86642500	86643500	0.09991684559254052
chr1	86642600	86643600	1.2431265506016909
chr1	86642700	86643700	1.2276773503218876
chr1	86642800	86643800	1.0931740976191484
chr1	86642900	86643900	1.0505900609155927
chr1	86643000	86644000	1.1066123305586633
chr1	86643100	86644100	1.5646035813687296
chr1	86643200	86644200	1.8875245199822983
chr1	86643300	86644300	1.2344387506444785
chr1	86643400	86644400	0.4725556061319696
chr1	86643500	86644500	0.06418404478517034
chr1	86643600	86644600	-0.237309583146075
chr1	86643700	86644700	0.24699686272397894
chr1	86643800	86644800	0.02236497747914489
chr1	86643900	86644900	0.5272745413426219
chr1	86644000	86645000	1.0702505859348157
chr1	86644100	86645100	0.9314382763723416
chr1	86644200	86645200	1.3031694215910363
chr1	86644300	86645300	1.3989939921938228
chr1	86644400	86645400	2.1247259205228075
chr1	86644500	86645500	2.2649999711235136
chr1	86644600	86645600	2.2426528421001635
chr1	86644700	86645700	2.1850767087796417
chr1	86644800	86645800	2.1141954081375296
chr1	86644900	86645900	1.8419706812554009
chr1	86645700	86646700	0.6521845794233047
chr1	86645800	86646800	1.399759685446294
chr1	86645900	86646900	1.2031553160199857
chr1	86646000	86647000	1.3638964571939407
chr1	86646100	86647100	0.634160563214503
chr1	86646200	86647200	0.5621357173592253
chr1	86646300	86647300	0.5860039375819908
chr1	86646400	86647400	0.4363054315936223
chr1	86646500	86647500	0.9991857100616176
chr1	86646600	86647600	0.9863954213725612
chr1	86646700	86647700	0.7751159240224478
chr1	86646800	86647800	0.25409211749126603
chr1	86646900	86647900	0.6516306596822476
chr1	86647000	86648000	0.4605040394376064
chr1	86647100	86648100	1.3564570390901922
chr1	86647200	86648200	1.0001871368373
chr1	86647300	86648300	1.2881329322278008
chr1	86647400	86648400	0.2788337756382473
chr1	86647500	86648500	-0.3048892932835753
chr1	86647600	86648600	-0.04454892496717957
chr1	86647700	86648700	0.14158140932247418
chr1	86647800	86648800	0.5923391732067873
chr1	86647900	86648900	-0.05359459481995346
chr1	86648000	86649000	-0.7028623475093615
chr1	86648100	86649100	-1.0675545514788634
chr1	86648200	86649200	-0.7561141282073247
chr1	86648300	86649300	-0.9728760822564086
chr1	86648400	86649400	-0.4994811386436243
chr1	86648500	86649500	0.4863401738927803
chr1	86648600	86649600	0.023355473153455347
chr1	86648700	86649700	-0.4580769526177199
chr1	86648800	86649800	-0.9816141279533528
chr1	86648900	86649900	-0.8823720686242139
chr1	86649000	86650000	-0.3031897385720707
chr1	86649100	86650100	0.10666641400074316
chr1	86649200	86650200	0.2436365464493977
chr1	86649300	86650300	0.19967947659928686
chr1	86649400	86650400	0.8860455096533288
chr1	86649500	86650500	0.537914316185828
chr1	86649600	86650600	0.6893505766025939
chr1	86649700	86650700	1.1158655288305488
chr1	86649800	86650800	0.7991060616502285
chr1	86649900	86650900	0.8812431236696427
chr1	86650000	86651000	0.70276601872387
chr1	86650100	86651100	0.7494005868414754
chr1	86650200	86651200	0.5255624081059262
chr1	86650300	86651300	0.5257612659548494
chr1	86650400	86651400	0.4546846518348863
chr1	86650500	86651500	0.3327054285366553
chr1	86650600	86651600	0.9107132168629118
chr1	86650700	86651700	0.1433714544905003
chr1	86650800	86651800	0.6354630125969501
chr1	86650900	86651900	0.5951164369473678
chr1	86651000	86652000	0.5753768633985294
chr1	86651100	86652100	0.14607237289784136
chr1	86651200	86652200	-0.2384971030778775
chr1	86651300	86652300	-0.4324647847926559
chr1	86651400	86652400	-0.6309408895952958
chr1	86651500	86652500	-0.07786604009735508
chr1	86651600	86652600	-0.6764598234940528
chr1	86651700	86652700	-0.20892626804895587
chr1	86651800	86652800	-0.16525769365090814
chr1	86651900	86652900	0.1452272155835452
chr1	86652000	86653000	0.5815602303843297
chr1	86652100	86653100	0.8934613981136719
chr1	86652200	86653200	1.3712050752225182
chr1	86652300	86653300	1.6716329832811878
chr1	86652400	86653400	1.7381992747934585
chr1	86652500	86653500	1.3868985648284926
chr1	86652600	86653600	2.1323355406233366
chr1	86652700	86653700	1.8407606179696645
chr1	86652800	86653800	1.345562835037548
chr1	86652900	86653900	0.9674774710909748
chr1	86653000	86654000	0.6097161255268969
chr1	86653100	86654100	0.6709790658980292
chr1	86653200	86654200	0.9349994967852766
chr1	86653300	86654300	0.6050148275000892
chr1	86653400	86654400	0.5380664773574151
chr1	86653500	86654500	0.22305366200234286
chr1	86653600	86654600	-0.05855971486660196
chr1	86653700	86654700	0.21418744665772224
chr1	86653800	86654800	0.3439733426596505
chr1	86653900	86654900	0.3686790833822329
chr1	86654000	86655000	0.1227468046178071
chr1	86654100	86655100	0.5895698044843486
chr1	86654200	86655200	0.08891744581197948
chr1	86654300	86655300	0.5182275772934694
chr1	86654400	86655400	0.4598343757193221
chr1	86654500	86655500	0.9770768303548952
chr1	86654600	86655600	0.7848687490651658
chr1	86654700	86655700	0.9824895256357588
chr1	86654800	86655800	0.6224403831998481
chr1	86654900	86655900	1.2444414388223917
chr1	86655000	86656000	2.0528704011977217
chr1	86655100	86656100	1.7895131300109393
chr1	86655200	86656200	1.9093618584596617
chr1	86655300	86656300	2.105956404431041
chr1	86655400	86656400	1.993306556737868
chr1	86655500	86656500	1.971549949635396
chr1	86655600	86656600	1.4951141398730368
chr1	86655700	86656700	1.8226766219475297
chr1	86655800	86656800	2.70829641987723
chr1	86655900	86656900	2.1307579018217675
chr1	86656000	86657000	1.1512836293473037
chr1	86656100	86657100	0.6098756114815924
chr1	86656200	86657200	0.11320548478981485
chr1	86656300	86657300	0.1915706082952837
chr1	86656400	86657400	0.6141043571863541
chr1	86656500	86657500	0.7548275635654481
chr1	86656600	86657600	1.7331285646868242
chr1	86656700	86657700	0.9793791058820344
chr1	86656800	86657800	0.7285896950413894
chr1	86656900	86657900	0.4079701973745271
chr1	86657000	86658000	0.8856037862803019
chr1	86657100	86658100	0.9680196778802018
chr1	86657200	86658200	1.211009162718134
chr1	86657300	86658300	0.6363580262193257
chr1	86657400	86658400	0.1625108040800824
chr1	86657500	86658500	-0.3025406257512811
chr1	86657600	86658600	-0.9583201006065392
chr1	86657700	86658700	-1.1872293939459388
chr1	86657800	86658800	-2.136173605661053
chr1	86657900	86658900	-1.920969011906292
chr1	86658000	86659000	-2.1772359685511624
chr1	86658100	86659100	-2.4834950569521204
chr1	86658200	86659200	-2.719963461404268
chr1	86658300	86659300	-3.4003415150478684
chr1	86658400	86659400	-3.3789106004908884
chr1	86658500	86659500	-3.6254557284248032
chr1	86658600	86659600	-3.970634577870761
chr1	86658700	86659700	-3.5724893272681464
chr1	86658800	86659800	-3.3896838607222795
chr1	86658900	86659900	-3.2917059255300294
chr1	86659000	86660000	-3.6155274272558926
chr1	86659100	86660100	-3.927983037682156
chr1	86659200	86660200	-3.7750225780172486
chr1	86659300	86660300	-3.5254790551686828
chr1	86659400	86660400	-3.724629319045806
chr1	86659500	86660500	-4.053875062257384
chr1	86659600	86660600	-3.8642099714662215
chr1	86659700	86660700	-4.11256699932926
chr1	86659800	86660800	-4.052015354110852
chr1	86659900	86660900	-4.615249473912545
chr1	86660000	86661000	-5.146496195927224
chr1	86660200	86661200	-5.023956851845086
chr1	86660300	86661300	-4.633067923227184
chr1	86660500	86661500	-4.1048782360661376
chr1	86660600	86661600	-3.95171399571084
chr1	86660700	86661700	-4.2792302200825185
chr1	86660800	86661800	-3.6607415508231367
chr1	86660900	86661900	-3.3882253472229773
chr1	86661000	86662000	-3.135985603716169
chr1	86661100	86662100	-2.90723087254683
chr1	86661200	86662200	-2.9477086070093166
chr1	86661300	86662300	-2.6562436235146065
chr1	86661400	86662400	-3.05976902366742
chr1	86661500	86662500	-3.3610616504333253
chr1	86661600	86662600	-4.052183189996399
chr1	86661700	86662700	-3.5724383030635685
chr1	86661800	86662800	-4.359150002832257
chr1	86661900	86662900	-3.69489622905707
chr1	86662000	86663000	-2.5038878419986013
chr1	86662100	86663100	-2.7009189724630995
chr1	86662200	86663200	-2.0850563201410592
chr1	86662300	86663300	-2.185243720740768
chr1	86662400	86663400	-1.7065743752339102
chr1	86663600	86664600	-2.5548967906721463
chr1	86665400	86666400	1.6664611449598898
chr1	86665500	86666500	1.9362411284514496
chr1	86665600	86666600	1.614811797979239
chr1	86665700	86666700	1.5537456669613896
chr1	86665800	86666800	1.1221804289511923
chr1	86665900	86666900	0.8759582357497724
chr1	86666000	86667000	1.184529845372675
chr1	86666100	86667100	1.2290357252729138
chr1	86666200	86667200	1.1657767743313263
chr1	86666300	86667300	0.03106774090301836
chr1	86666400	86667400	-0.09319225345889603
chr1	86666500	86667500	-0.4866910255424275
chr1	86666600	86667600	-0.4615450339579145
chr1	86666700	86667700	-0.9900351123061628
chr1	86666800	86667800	-0.290927132788778
chr1	86666900	86667900	-0.527435968675687
chr1	86667000	86668000	-1.0925808392765162
chr1	86667100	86668100	-1.3731447699297101
chr1	86667200	86668200	-0.9841097218740452
chr1	86667300	86668300	-0.7868627328989987
chr1	86667400	86668400	-0.7295387591915664
chr1	86667500	86668500	-0.548913350391508
chr1	86667600	86668600	-0.7724463433197625
chr1	86667700	86668700	-1.174619635206584
chr1	86667800	86668800	-1.5247773475413164
chr1	86667900	86668900	-1.132508186871694
chr1	86668000	86669000	-1.0060778188622517
chr1	86668100	86669100	-1.055433395565509
chr1	86668200	86669200	-1.8456583464072085
chr1	86668300	86669300	-1.1642378971586944
chr1	86668400	86669400	-2.2583276034130058
chr1	86668500	86669500	-2.7358731196971293
chr1	86668600	86669600	-3.342471687885379
chr1	86668700	86669700	-2.7953531147976576
chr1	86668800	86669800	-2.8567135185740646
chr1	86668900	86669900	-2.3059648330543645
chr1	86669000	86670000	-2.2356966664954867
chr1	86669100	86670100	-1.9780953120229041
chr1	86669200	86670200	-1.8817977141942388
chr1	86669300	86670300	-2.6530712836240653
chr1	86669400	86670400	-1.8451176207428048
chr1	86669500	86670500	-2.2885808551060687
chr1	86669600	86670600	-1.3955537447902868
chr1	86669700	86670700	-1.042662602634177
chr1	86669800	86670800	-1.4775848432748329
chr1	86669900	86670900	-2.023625315546004
chr1	86670000	86671000	-2.2096788910039535
chr1	86670100	86671100	-2.5363812223899544
chr1	86670200	86671200	-2.4045687088987258
chr1	86670300	86671300	-1.8433875126554824
chr1	86670400	86671400	-2.17637753459135
chr1	86670500	86671500	-1.850925977795048
chr1	86670600	86671600	-1.7490371458446985
chr1	86670700	86671700	-2.147878729673553
chr1	86670800	86671800	-1.6860028168893608
chr1	86670900	86671900	-1.4037765746090978
chr1	86671000	86672000	-1.71060771597522
chr1	86671100	86672100	-2.7197930245526067
chr1	86671200	86672200	-2.4035320577624435
chr1	86671300	86672300	-2.9296398285069176
chr1	86671400	86672400	-2.892242083587443
chr1	86671500	86672500	-2.700301080031316
chr1	86671600	86672600	-3.0326625169614383
chr1	86671700	86672700	-2.729076594356379
chr1	86671800	86672800	-2.803015160282544
chr1	86671900	86672900	-3.3783159498873783
chr1	86672000	86673000	-3.904332197242807
chr1	86672100	86673100	-3.6697119554458992
chr1	86673900	86674900	-1.5050432731471004
chr1	86674000	86675000	-1.0939934944006275
chr1	86674100	86675100	-1.5879886077030478
chr1	86674200	86675200	-1.5747087182533994
chr1	86674300	86675300	-1.7210745196796766
chr1	86674400	86675400	-1.3127011143632437
chr1	86674500	86675500	-1.2247728827046689
chr1	86674600	86675600	-0.7488512670161971
chr1	86674700	86675700	-0.6286704735856883
chr1	86674800	86675800	-0.6803746142747137
chr1	86674900	86675900	-0.7012458516227139
chr1	86675000	86676000	-1.0634854153142925
chr1	86675100	86676100	-0.1963050956744916
chr1	86675200	86676200	-0.4530860007749372
chr1	86675300	86676300	-0.3806979968255133
chr1	86675400	86676400	-0.6103101099441732
chr1	86675500	86676500	-0.4069427921343093
chr1	86675600	86676600	-0.3746195478228847
chr1	86675700	86676700	-1.4646438881652273
chr1	86675800	86676800	-0.6152242794087689
chr1	86675900	86676900	-0.04682328655171231
chr1	86676000	86677000	-0.34677939266405083
chr1	86676100	86677100	-1.5547528718271697
chr1	86676200	86677200	-1.1562657504445193
chr1	86676300	86677300	-1.4762492754475742
chr1	86676400	86677400	-1.7849201044179612
chr1	86676500	86677500	-2.1792865330746354
chr1	86676600	86677600	-1.5717516718545526
chr1	86676700	86677700	-1.1633930095706988
chr1	86676800	86677800	-1.9433307453520223
chr1	86676900	86677900	-2.7484116753835144
chr1	86677000	86678000	-2.367517532960736
chr1	86677100	86678100	-1.5433444259863458
chr1	86685600	86686600	-0.7364756209386161
chr1	86685700	86686700	-0.5137271280100717
chr1	86685800	86686800	-0.12641527684548484
chr1	86685900	86686900	0.4609301090906407
chr1	86686000	86687000	1.002236273874782
chr1	86686100	86687100	0.4884177080559233
chr1	86686200	86687200	0.6013435935342459
chr1	86686300	86687300	1.078852148320073
chr1	86686400	86687400	1.0433273847812683
chr1	86686500	86687500	0.7699857800966277
chr1	86686600	86687600	0.7866997043739279
chr1	86686700	86687700	0.8324035145448607
chr1	86686800	86687800	0.6748546124445219
chr1	86686900	86687900	1.0204649699418726
chr1	86687000	86688000	0.41037134998383473
chr1	86687100	86688100	0.2606620468866324
chr1	86687200	86688200	0.2848095580073953
chr1	86687300	86688300	-0.2946434943920529
chr1	86687400	86688400	0.4148845750749983
chr1	86687500	86688500	0.5144961492041382
chr1	86687600	86688600	1.022081176308485
chr1	86687700	86688700	0.919191993710817
chr1	86687800	86688800	0.53935662354479
chr1	86687900	86688900	0.026142341935916604
chr1	86688000	86689000	0.14544489465925683
chr1	86688100	86689100	0.2829772730063293
chr1	86688200	86689200	0.2598592226643256
chr1	86688300	86689300	0.28712363986395256
chr1	86688400	86689400	-0.2380239346881773
chr1	86688500	86689500	-0.3233283081923363
chr1	86688600	86689600	-0.7050399901756809
chr1	86688700	86689700	-0.6679890942848017
chr1	86688800	86689800	-0.1477183652148585
chr1	86689600	86690600	-0.02005008118471551
chr1	86689700	86690700	-0.552667542597418
chr1	86689800	86690800	0.07953137076835916
chr1	86689900	86690900	0.05423832108896955
chr1	86690000	86691000	1.0387323936245714
chr1	86690100	86691100	1.1276344986966451
chr1	86690800	86691800	1.7761821091348855
chr1	86690900	86691900	1.957584368051676
chr1	86691000	86692000	0.8586041069849282
chr1	86691100	86692100	1.0330726688412941
chr1	86691200	86692200	1.2896191599066549
chr1	86691300	86692300	1.1214618859914414
chr1	86691400	86692400	2.0284331717445885
chr1	86691500	86692500	2.1925681513061908
chr1	86691600	86692600	1.6941884903380473
chr1	86691700	86692700	1.9827349163433536
chr1	86691800	86692800	1.4716633188850226
chr1	86691900	86692900	1.4822205317807862
chr1	86692300	86693300	0.08016249974660254
chr1	86692400	86693400	0.11575637133427527
chr1	86692500	86693500	0.5476190104088559
chr1	86692600	86693600	0.6043444326914403
chr1	86692700	86693700	0.8814068315352162
chr1	86692800	86693800	0.669313752605353
chr1	86692900	86693900	0.6848823878315607
chr1	86693000	86694000	1.2752199207567794
chr1	86693100	86694100	1.4511305708800306
chr1	86693200	86694200	1.3614444408012765
chr1	86693300	86694300	1.2650284917030832
chr1	86693400	86694400	1.4414404175817332
chr1	86693500	86694500	1.262504463284556
chr1	86693600	86694600	1.368791900648024
chr1	86693700	86694700	0.4993638192167941
chr1	86693800	86694800	0.5711509447698134
chr1	86693900	86694900	0.507121013601697
chr1	86694600	86695600	0.6020578993794706
chr1	86694700	86695700	1.6303615363281527
chr1	86694800	86695800	1.8019986142741813
chr1	86694900	86695900	2.1553695256815777
chr1	86695000	86696000	1.9384347263390667
chr1	86695100	86696100	1.8346686924196136
chr1	86695200	86696200	1.5096525187274041
chr1	86695300	86696300	1.3562086294694962
chr1	86695400	86696400	0.7708913976751509
chr1	86695500	86696500	1.37526441200899
chr1	86695600	86696600	0.6311092583224229
chr1	86695700	86696700	0.5348617913092568
chr1	86695800	86696800	0.7335721510207242
chr1	86695900	86696900	0.7787805637329949
chr1	86696000	86697000	0.6591291102844271
chr1	86696100	86697100	0.4196803336137087
chr1	86696200	86697200	0.2141848946445304
chr1	86696300	86697300	0.9179566390858512
chr1	86696400	86697400	1.8824590032381143
chr1	86696500	86697500	1.3012993744120795
chr1	86696600	86697600	2.2833961968851564
chr1	86696700	86697700	1.9102679589146303
chr1	86696800	86697800	1.2492453924420115
chr1	86696900	86697900	0.6698916334657364
chr1	86697000	86698000	0.36975771468128743
chr1	86697100	86698100	0.2400374074773802
chr1	86697200	86698200	0.5139228894406556
chr1	86697300	86698300	0.2922191562445813
chr1	86697400	86698400	-0.5957879408619629
chr1	86697500	86698500	-0.8082075997174369
chr1	86697600	86698600	-1.4325780558875345
chr1	86697700	86698700	-0.9125949180662604
chr1	86697800	86698800	-0.2019577783327936
chr1	86697900	86698900	-0.08880770496479573
chr1	86698000	86699000	0.8250638733273875
chr1	86698100	86699100	1.883561249832497
chr1	86698200	86699200	1.863055982279343
chr1	86698300	86699300	1.3410545011410318
chr1	86698400	86699400	1.6611792538542725
chr1	86698500	86699500	2.039910115585159
chr1	86698600	86699600	2.180481090638366
chr1	86698700	86699700	1.6182512503910758
chr1	86698800	86699800	1.7147410824229583
chr1	86698900	86699900	1.595913831804451
chr1	86699000	86700000	0.6653325338532523
chr1	86699100	86700100	-1.080047648288351
chr1	86699200	86700200	-1.0676358912864048
chr1	86699300	86700300	-0.1822139504024741
chr1	86699400	86700400	0.1512609841080651
chr1	86699500	86700500	-0.6787384399494508
chr1	86699600	86700600	-0.7525666227916477
chr1	86699700	86700700	-0.656232481728812
chr1	86699800	86700800	-1.2865727878851525
chr1	86699900	86700900	-1.2617002774957893
chr1	86700000	86701000	-0.4707407166321534
chr1	86700100	86701100	0.8993265816484861
chr1	86700200	86701200	0.8769680547558925
chr1	86700300	86701300	0.4556708029682135
chr1	86700400	86701400	0.08974265271205466
chr1	86700500	86701500	0.4168409034934199
chr1	86700600	86701600	0.23298778547101115
chr1	86700700	86701700	0.5612259325565737
chr1	86700800	86701800	0.7881024741088296
chr1	86700900	86701900	0.5195143795948788
chr1	86701000	86702000	0.2431069821103777
chr1	86701100	86702100	-0.4797153177405151
chr1	86701200	86702200	-0.506729323242899
chr1	86701300	86702300	-0.668344429534348
chr1	86701400	86702400	-0.6657629959386081
chr1	86701500	86702500	-0.6492853570272953
chr1	86701600	86702600	-1.0024049334371516
chr1	86701700	86702700	-0.7956983318573035
chr1	86701800	86702800	-0.5545398336639019
chr1	86701900	86702900	-0.10930604860526023
chr1	86702000	86703000	0.18130473441793105
chr1	86702100	86703100	0.2356583218150237
chr1	86702200	86703200	0.3969206012016784
chr1	86702300	86703300	0.25835560355623216
chr1	86702400	86703400	0.4309544921624912
chr1	86702500	86703500	0.8264726656322441
chr1	86702600	86703600	1.0841822337546705
chr1	86702700	86703700	0.8292124238700996
chr1	86702800	86703800	0.795604962418398
chr1	86702900	86703900	0.5204067209310952
chr1	86703000	86704000	0.5504351337237515
chr1	86703100	86704100	1.043240669453627
chr1	86703200	86704200	1.3510312544513892
chr1	86703300	86704300	1.7304087760612652
chr1	86703400	86704400	2.1697525749266022
chr1	86703500	86704500	0.4293364325900012
chr1	86703600	86704600	-0.13056394517819622
chr1	86703700	86704700	-0.21907347555739928
chr1	86703800	86704800	-0.8613716208085772
chr1	86703900	86704900	-1.1476156513219369
chr1	86704000	86705000	-0.42398510322429506
chr1	86704100	86705100	0.4966826968941798
chr1	86704200	86705200	0.8650185869945393
chr1	86704300	86705300	0.4804697443242028
chr1	86704400	86705400	-0.27081805989239605
chr1	86704500	86705500	1.1851857768897658
chr1	86704600	86705600	1.1907383580454554
chr1	86704700	86705700	0.7043384131191267
chr1	86704800	86705800	0.9859169959427884
chr1	86704900	86705900	1.6240667661144532
chr1	86705000	86706000	1.0001492491572168
chr1	86705100	86706100	-0.7717413580395668
chr1	86705200	86706200	-2.2348856830942525
chr1	86705300	86706300	-1.962770433112439
chr1	86705400	86706400	-1.4583675885224612
chr1	86705500	86706500	-1.6796556969623566
chr1	86705600	86706600	-1.434640102279655
chr1	86705700	86706700	-1.0502386166111704
chr1	86705800	86706800	-0.9051774835854388
chr1	86705900	86706900	-1.1342693538724355
chr1	86706000	86707000	-1.6207149060656887
chr1	86706100	86707100	-0.5339394025985786
chr1	86706200	86707200	-0.17198858502683367
chr1	86706300	86707300	-0.4069608381679357
chr1	86706400	86707400	-0.12878431071326069
chr1	86706500	86707500	-0.1086769414246975
chr1	86706600	86707600	0.0637267154587776
chr1	86707700	86708700	-0.016536578074652815
chr1	86707800	86708800	-0.4753180842035813
chr1	86707900	86708900	-0.9704124028073892
chr1	86708000	86709000	-1.4443619908098282
chr1	86708100	86709100	-1.1775587704725254
chr1	86708200	86709200	-1.3306989304363992
chr1	86708300	86709300	-1.7445449888538935
chr1	86708400	86709400	-2.35645441827565
chr1	86708500	86709500	-2.344429322160768
chr1	86708600	86709600	-1.8747601837730823
chr1	86708700	86709700	-1.0308145834503404
chr1	86708800	86709800	-0.8094239702079318
chr1	86708900	86709900	-0.4072581477321261
chr1	86709000	86710000	-1.2466930901770004
chr1	86709100	86710100	-1.3625214444678253
chr1	86709200	86710200	-1.2425105200381827
chr1	86709300	86710300	-0.7690670508653378
chr1	86709400	86710400	-0.1567745899576738
chr1	86709500	86710500	-0.1712275333972116
chr1	86709600	86710600	-0.09602237906693806
chr1	86709700	86710700	-0.8753777791299204
chr1	86709800	86710800	-1.0303229532206988
chr1	86709900	86710900	-1.0173112698849105
chr1	86710000	86711000	-0.6468193188576128
chr1	86710100	86711100	-0.15097581500961285
chr1	86710200	86711200	0.12626202170568185
chr1	86710300	86711300	-0.2319753614142165
chr1	86710400	86711400	-0.4335494820939171
chr1	86710500	86711500	-0.41953820488623866
chr1	86710600	86711600	-0.8962152421330859
chr1	86710700	86711700	-0.5671783232195655
chr1	86710800	86711800	-0.396526469759705
chr1	86710900	86711900	-0.3583974933429515
chr1	86711000	86712000	-0.12013759585819035
chr1	86711100	86712100	-0.42613150051471854
chr1	86711200	86712200	-0.7436041496788312
chr1	86711300	86712300	-0.07340611853308752
chr1	86711400	86712400	-0.3014128189326618
chr1	86711500	86712500	-0.5366073274611652
chr1	86711600	86712600	0.15196678684982065
chr1	86711700	86712700	0.4894871029237768
chr1	86711800	86712800	0.05754214290951335
chr1	86711900	86712900	0.1731091454599117
chr1	86712000	86713000	0.6081958472329588
chr1	86712100	86713100	0.5709217907749826
chr1	86712200	86713200	1.272402899910302
chr1	86712300	86713300	1.5273303228939348
chr1	86712400	86713400	1.8901735748211599
chr1	86712500	86713500	2.1833506472076256
chr1	86712600	86713600	2.0963469789698594
chr1	86712700	86713700	1.7439419156027105
chr1	86712800	86713800	1.6491374839856956
chr1	86712900	86713900	1.354209252593876
chr1	86713000	86714000	1.141164065453264
chr1	86713100	86714100	1.4902865452282146
chr1	86713200	86714200	0.9526162051373972
chr1	86713300	86714300	0.7297719250212656
chr1	86713400	86714400	0.5460356798268363
chr1	86713500	86714500	0.296622704298022
chr1	86713600	86714600	-0.13340899480130045
chr1	86713700	86714700	0.2860848329654955
chr1	86713800	86714800	0.5314200158750747
chr1	86714900	86715900	0.7942012552863149
chr1	86715000	86716000	0.30668975990867436
chr1	86715100	86716100	0.0007548939426105565
chr1	86715200	86716200	0.05158001966656888
chr1	86715300	86716300	0.2672041672452567
chr1	86715400	86716400	0.5162126114092443
chr1	86715500	86716500	0.0900778283144096
chr1	86715600	86716600	1.2485882431501538
chr1	86715700	86716700	0.9251287771456576
chr1	86715800	86716800	0.6770153314274773
chr1	86715900	86716900	-0.04634662310825252
chr1	86716000	86717000	-0.2189198346570505
chr1	86716100	86717100	0.7414595369140561
chr1	86716200	86717200	0.5094155211030468
chr1	86716300	86717300	-0.0012845831951046904
chr1	86716400	86717400	0.24368961270030925
chr1	86716500	86717500	0.4867178225958568
chr1	86716600	86717600	-1.041782692575047
chr1	86716700	86717700	-0.2903091812295065
chr1	86716800	86717800	-0.3907827114243034
chr1	86716900	86717900	-0.11082792431314437
chr1	86717000	86718000	0.13732905621061156
chr1	86717100	86718100	-0.43851055716570936
chr1	86717200	86718200	0.6828434031953586
chr1	86717500	86718500	0.6462673218652737
chr1	86717600	86718600	1.3576609828540922
chr1	86717700	86718700	0.7787189173312731
chr1	86717800	86718800	1.2349112827597784
chr1	86717900	86718900	1.3572136625344615
chr1	86718000	86719000	1.0708059654080824
chr1	86718100	86719100	1.1370196010182263
chr1	86718200	86719200	0.6386323365986568
chr1	86718300	86719300	1.080071355187428
chr1	86718400	86719400	0.7847348570080052
chr1	86718500	86719500	0.8298578161394503
chr1	86718600	86719600	1.0109311634673421
chr1	86718700	86719700	1.2267412753461933
chr1	86718800	86719800	0.9677969880758376
chr1	86718900	86719900	0.8415211158586009
chr1	86720000	86721000	0.49447855894798687
chr1	86720100	86721100	0.7218181010335437
chr1	86720200	86721200	1.5165801112631463
chr1	86720300	86721300	1.6310745133381326
chr1	86720400	86721400	2.0702663968193225
chr1	86720500	86721500	2.1351571320249683
chr1	86720600	86721600	1.9392048327696272
chr1	86720700	86721700	1.6117448981859086
chr1	86720800	86721800	1.1480090871684174
chr1	86720900	86721900	1.4736394597918396
chr1	86721000	86722000	1.47561337342859
chr1	86721100	86722100	1.615077736716652
chr1	86722100	86723100	0.2533970738234554
chr1	86722200	86723200	0.02056037723652092
chr1	86722300	86723300	0.13256528524619055
chr1	86722400	86723400	0.13234934335212886
chr1	86722500	86723500	0.6813409473491616
chr1	86722600	86723600	0.3753378295779553
chr1	86722700	86723700	0.28084965433431425
chr1	86722800	86723800	0.00917590360898467
chr1	86722900	86723900	0.4664887421445458
chr1	86723000	86724000	0.2523613358455889
chr1	86723100	86724100	0.7569795602415109
chr1	86723200	86724200	0.8884157245507505
chr1	86723300	86724300	0.7458039020805894
chr1	86723400	86724400	1.1504839270302898
chr1	86723500	86724500	0.6739944131881388
chr1	86723600	86724600	0.4144699585054885
chr1	86723700	86724700	0.5286491793994355
chr1	86723800	86724800	1.03887493185965
chr1	86725000	86726000	1.0671157136478495
chr1	86725100	86726100	0.8611314819316795
chr1	86725200	86726200	0.3975320130978518
chr1	86725300	86726300	0.4996379991761544
chr1	86725400	86726400	0.3423865777017149
chr1	86725500	86726500	0.3399032113197121
chr1	86725600	86726600	-0.5185810036390665
chr1	86725700	86726700	-1.0423934263698316
chr1	86725800	86726800	-1.071671331711583
chr1	86725900	86726900	-1.3619083530054592
chr1	86726000	86727000	-1.4268642349940435
chr1	86726100	86727100	-1.8562305686254577
chr1	86726200	86727200	-1.5237929294563508
chr1	86726300	86727300	-1.2209216931994418
chr1	86726400	86727400	-0.8761244619206299
chr1	86726500	86727500	-1.1449169895043834
chr1	86726600	86727600	-1.1908658256614395
chr1	86726700	86727700	-0.4394587399558951
chr1	86726800	86727800	-0.287851330154533
chr1	86726900	86727900	-0.7290971141066656
chr1	86727000	86728000	-0.2905725922979677
chr1	86727100	86728100	0.5227380514400957
chr1	86727200	86728200	0.7106512166676043
chr1	86727300	86728300	0.1290955233364488
chr1	86727400	86728400	0.2011484490072292
chr1	86727500	86728500	0.3239166903647877
chr1	86727600	86728600	1.0741015353264118
chr1	86727700	86728700	0.5044578492500024
chr1	86727800	86728800	0.7078727362447496
chr1	86727900	86728900	1.4343016979932541
chr1	86728000	86729000	0.7581187560962709
chr1	86728100	86729100	0.274070122301873
chr1	86728200	86729200	0.5909814464803089
chr1	86728300	86729300	1.1827526935599575
chr1	86728400	86729400	1.2512708428404171
chr1	86728500	86729500	1.4787741114259667
chr1	86728600	86729600	1.3010174498372098
chr1	86728700	86729700	1.6591153038518878
chr1	86728800	86729800	1.5515255563216095
chr1	86728900	86729900	1.779847799233636
chr1	86729000	86730000	1.706337826987159
chr1	86729100	86730100	1.8213719546815008
chr1	86729200	86730200	1.5783655998050072
chr1	86729300	86730300	0.9157085372831956
chr1	86729400	86730400	0.8297904977997462
chr1	86729500	86730500	0.6281945193346917
chr1	86729600	86730600	0.7392710507088434
chr1	86729700	86730700	0.9483309454486376
chr1	86729800	86730800	1.2251053416086066
chr1	86729900	86730900	1.3121162096613743
chr1	86730000	86731000	1.4412357675439715
chr1	86730100	86731100	1.8108237294005505
chr1	86730200	86731200	0.9741301372951766
chr1	86730300	86731300	1.1131995947170326
chr1	86730400	86731400	1.1938166674580135
chr1	86730500	86731500	1.4023399678484618
chr1	86730600	86731600	0.5456129940910045
chr1	86730700	86731700	0.03708118077571523
chr1	86730800	86731800	-0.503238337208332
chr1	86730900	86731900	-0.3991428970004952
chr1	86731000	86732000	-0.6384360455328455
chr1	86731100	86732100	-0.8400699663564954
chr1	86731200	86732200	-0.7423977418857493
chr1	86731300	86732300	-0.8175435159731883
chr1	86731400	86732400	-1.386862747619768
chr1	86731500	86732500	-1.0279003800654412
chr1	86731600	86732600	-0.4378047304300451
chr1	86731700	86732700	-0.6437304425512447
chr1	86731800	86732800	-0.6352946292017934
chr1	86731900	86732900	-1.0563769347523084
chr1	86732000	86733000	-0.7186404659889415
chr1	86732100	86733100	-1.1069715816442365
chr1	86732200	86733200	-0.20867685930944666
chr1	86732300	86733300	-0.0011459379631379974
chr1	86732400	86733400	0.14088419151190748
chr1	86732500	86733500	0.0779458700662715
chr1	86732600	86733600	0.007330139914213791
chr1	86732700	86733700	0.6824288215530122
chr1	86732800	86733800	0.5183445784128607
chr1	86732900	86733900	0.8372771831609798
chr1	86733000	86734000	1.0643677803418412
chr1	86733100	86734100	1.1239367124602513
chr1	86733200	86734200	1.1413508440601416
chr1	86733300	86734300	1.0624141735486812
chr1	86733400	86734400	1.366904767715061
chr1	86733500	86734500	1.23657043327827
chr1	86733600	86734600	1.4000193872072693
chr1	86733700	86734700	1.3715387473172893
chr1	86733800	86734800	1.2754268761348957
chr1	86733900	86734900	0.561144418876561
chr1	86734000	86735000	0.36390103318630884
chr1	86734100	86735100	1.102906106261471
chr1	86734200	86735200	1.1060043338567749
chr1	86734300	86735300	1.2295266499164206
chr1	86734400	86735400	0.8851727561858129
chr1	86734500	86735500	1.0797240797473275
chr1	86734600	86735600	0.9082154391892352
chr1	86734700	86735700	0.5896403604931195
chr1	86734800	86735800	1.2491402836380936
chr1	86734900	86735900	2.073916242052259
chr1	86735000	86736000	2.087245582027387
chr1	86735100	86736100	2.0774895874103345
chr1	86735200	86736200	2.357712052875584
chr1	86735300	86736300	2.0279188109290818
chr1	86735400	86736400	1.909264897385017
chr1	86735500	86736500	1.265019950453424
chr1	86735600	86736600	1.4436268509024952
chr1	86735700	86736700	1.3418567639818717
chr1	86735800	86736800	0.9645734688955252
chr1	86735900	86736900	0.5257648839192478
chr1	86736000	86737000	0.09955419747348467
chr1	86736100	86737100	-0.14621664332001172
chr1	86736200	86737200	-0.5019178905306315
chr1	86736300	86737300	-0.046204069375990864
chr1	86736400	86737400	0.3747831377876752
chr1	86736500	86737500	0.2512825678355193
chr1	86736600	86737600	0.04465671319761807
chr1	86736700	86737700	0.3756515062566308
chr1	86736800	86737800	0.12005344839956004
chr1	86736900	86737900	0.3327108737089695
chr1	86737000	86738000	0.8979580448646951
chr1	86737100	86738100	0.7953250129359799
chr1	86737200	86738200	0.8160278750209693
chr1	86737300	86738300	0.6842034366154338
chr1	86737400	86738400	1.1234398518664968
chr1	86737500	86738500	1.5815703862427286
chr1	86737600	86738600	2.0636689526902856
chr1	86737700	86738700	1.7393680083455458
chr1	86737800	86738800	2.1301445681768443
chr1	86737900	86738900	1.891031632223164
chr1	86738000	86739000	1.0293695373255043
chr1	86738100	86739100	0.975026390638102
chr1	86738200	86739200	1.367103497388698
chr1	86738300	86739300	0.9834302844858976
chr1	86738400	86739400	0.5123934315228683
chr1	86738500	86739500	0.5825117954114097
chr1	86738600	86739600	0.03936761189099176
chr1	86738700	86739700	-0.2603482619483606
chr1	86738800	86739800	-0.9109193106040642
chr1	86738900	86739900	-1.0228066524852872
chr1	86739000	86740000	-0.22707067771751746
chr1	86739100	86740100	-0.2907115373478488
chr1	86739200	86740200	-0.7892570779902343
chr1	86739300	86740300	-0.4223577725583287
chr1	86739400	86740400	-0.11959508935810513
chr1	86739500	86740500	-0.3030385117571793
chr1	86739600	86740600	-0.25605888681777755
chr1	86739700	86740700	-0.27666955537748705
chr1	86739800	86740800	0.003117659247381073
chr1	86739900	86740900	0.22125370561082847
chr1	86740000	86741000	0.45358764945869745
chr1	86740100	86741100	0.6138109890704376
chr1	86740200	86741200	0.9841644744304688
chr1	86740300	86741300	0.6105178448985731
chr1	86740400	86741400	0.4856978223002876
chr1	86740500	86741500	1.1417534042365802
chr1	86740600	86741600	1.0938953260799709
chr1	86740700	86741700	1.5383804441500897
chr1	86740800	86741800	1.303488317307081
chr1	86740900	86741900	1.2502089445094209
chr1	86741000	86742000	0.669335942867966
chr1	86741100	86742100	0.05643386600005707
chr1	86741200	86742200	0.1286050912244979
chr1	86741300	86742300	0.3860095770291673
chr1	86741400	86742400	0.8059533877335281
chr1	86741500	86742500	1.0349543022977499
chr1	86741600	86742600	1.5403716675399848
chr1	86741700	86742700	1.5031244664817578
chr1	86741800	86742800	2.121041173142836
chr1	86741900	86742900	2.2338621257760543
chr1	86742000	86743000	2.335803714061454
chr1	86742100	86743100	2.952400165905893
chr1	86742200	86743200	2.781951078785509
chr1	86742300	86743300	2.6609333238165345
chr1	86742400	86743400	1.8249818055853693
chr1	86742500	86743500	1.5436943325982957
chr1	86742600	86743600	1.2505270497885443
chr1	86742700	86743700	1.7264591337540454
chr1	86742800	86743800	1.6684246714705733
chr1	86742900	86743900	1.6534871569114027
chr1	86743000	86744000	1.867243089754277
chr1	86743100	86744100	2.0057220644036127
chr1	86743200	86744200	1.7201733691218808
chr1	86743300	86744300	1.7291716187841069
chr1	86743400	86744400	1.291528204538585
chr1	86743500	86744500	0.981687093400165
chr1	86743600	86744600	1.2564238631819955
chr1	86743700	86744700	1.0487137800383557
chr1	86743800	86744800	0.7742128410700341
chr1	86743900	86744900	0.8017644498102457
chr1	86744000	86745000	0.6812348804652177
chr1	86744100	86745100	0.005387737589626177
chr1	86744200	86745200	0.11007080907140646
chr1	86744300	86745300	0.6561010495822923
chr1	86744400	86745400	0.9575782422570815
chr1	86744500	86745500	0.948749221422896
chr1	86744600	86745600	0.8132054681629574
chr1	86744700	86745700	0.9858591274023212
chr1	86744800	86745800	0.9788777568479664
chr1	86744900	86745900	1.0306440174323377
chr1	86745000	86746000	1.0254891090239078
chr1	86745100	86746100	1.824745062754312
chr1	86745200	86746200	1.690108638473253
chr1	86745300	86746300	1.6028633479330343
chr1	86745400	86746400	2.0982766362366863
chr1	86745500	86746500	1.665493199097967
chr1	86745600	86746600	1.5557694660215071
chr1	86745700	86746700	1.6542808284590953
chr1	86745800	86746800	1.8374547754229045
chr1	86745900	86746900	1.2959372920466448
chr1	86746000	86747000	1.2414484407515707
chr1	86746100	86747100	1.3954158286145155
chr1	86746200	86747200	1.695910184140862
chr1	86746300	86747300	1.290627576845905
chr1	86746400	86747400	1.3042309501484008
chr1	86746500	86747500	1.7677624115618191
chr1	86746600	86747600	2.313199638491746
chr1	86746700	86747700	2.016872484619668
chr1	86746800	86747800	1.7761684283973609
chr1	86746900	86747900	1.9374203496688296
chr1	86747000	86748000	2.0038450619127017
chr1	86747100	86748100	1.0442845903980251
chr1	86747200	86748200	0.2969898964360925
chr1	86747300	86748300	0.9691475937030544
chr1	86747400	86748400	0.7623742360748045
chr1	86747500	86748500	0.7751768339338525
chr1	86747600	86748600	0.30795734584143675
chr1	86747700	86748700	0.4479021750995248
chr1	86747800	86748800	0.11971326208868972
chr1	86747900	86748900	0.3424145156106901
chr1	86748000	86749000	0.5668278738311342
chr1	86748100	86749100	0.9457235168731198
chr1	86748200	86749200	1.0697846677329612
chr1	86748300	86749300	0.030741628107899325
chr1	86748400	86749400	0.09600670849616394
chr1	86748500	86749500	-0.5956245586339695
chr1	86748600	86749600	-1.090116826926684
chr1	86748700	86749700	-1.0248762691958024
chr1	86748800	86749800	-0.7466981651000459
chr1	86748900	86749900	-0.9061825187157978
chr1	86749000	86750000	-2.472250406658667
chr1	86749100	86750100	-2.7104978869203173
chr1	86749200	86750200	-2.484907561167004
chr1	86749300	86750300	-2.2100991200687368
chr1	86749400	86750400	-2.3225262924896533
chr1	86749500	86750500	-2.0666000474017485
chr1	86749600	86750600	-2.079607428898638
chr1	86749700	86750700	-2.352858489959853
chr1	86749800	86750800	-2.0414575689154795
chr1	86749900	86750900	-1.7104836451785437
chr1	86750000	86751000	-0.19526913242188745
chr1	86750100	86751100	-0.2666031552491924
chr1	86750200	86751200	-0.2671932759857495
chr1	86750300	86751300	-0.2710839909385829
chr1	86750400	86751400	-0.5205795574961982
chr1	86750500	86751500	-0.2905931865331621
chr1	86750600	86751600	-0.4235205247151885
chr1	86750700	86751700	0.047607075765548734
chr1	86750800	86751800	-0.09970324184150284
chr1	86750900	86751900	-0.8429030327619652
chr1	86751000	86752000	-1.4604782993026575
chr1	86751100	86752100	-1.1624285281105275
chr1	86751200	86752200	-0.8832542939740339
chr1	86751300	86752300	-0.7335212522826882
chr1	86751400	86752400	-0.2843514488199794
chr1	86751500	86752500	-0.4609449432692796
chr1	86751600	86752600	-0.4723226863814954
chr1	86751700	86752700	-1.0513586071403778
chr1	86751800	86752800	-1.1707676597209509
chr1	86751900	86752900	-0.4648943141981439
chr1	86752000	86753000	0.2794107569021511
chr1	86752100	86753100	-0.01780517485748676
chr1	86752200	86753200	-0.2247896358000729
chr1	86752300	86753300	-0.3904016914051322
chr1	86752400	86753400	-0.6372926190225751
chr1	86752500	86753500	-0.420383419445352
chr1	86752600	86753600	0.2149646374527708
chr1	86752700	86753700	0.2467413109357
chr1	86752800	86753800	-0.062416699698762075
chr1	86752900	86753900	-0.02381038927077584
chr1	86753000	86754000	-0.09188105245873998
chr1	86753100	86754100	0.11069530402760734
chr1	86753200	86754200	0.6922435266991154
chr1	86753300	86754300	1.0050021099805664
chr1	86753400	86754400	1.5671099139349156
chr1	86753500	86754500	1.901269685735604
chr1	86753600	86754600	1.8949019385042152
chr1	86753700	86754700	1.7353814746205825
chr1	86753800	86754800	2.102796559624959
chr1	86753900	86754900	2.067711566660104
chr1	86754000	86755000	2.033374334634452
chr1	86754100	86755100	2.435905890685929
chr1	86754200	86755200	1.9249863549331248
chr1	86754300	86755300	1.7321301206269677
chr1	86754400	86755400	0.5496769934781992
chr1	86754500	86755500	-0.6995654341661535
chr1	86754600	86755600	-1.2734946423625002
chr1	86754700	86755700	-1.4792859585540583
chr1	86754800	86755800	-1.6042598660540632
chr1	86754900	86755900	-1.6989290778932042
chr1	86755000	86756000	-1.5186629175806117
chr1	86755100	86756100	-2.255696650200563
chr1	86755200	86756200	-2.59191897769292
chr1	86755300	86756300	-2.219115534374612
chr1	86755400	86756400	-1.7318721812549571
chr1	86755500	86756500	-1.1405987090130665
chr1	86755600	86756600	-1.4467003055733567
chr1	86755700	86756700	-1.2693143561189926
chr1	86755800	86756800	-1.022864805007672
chr1	86755900	86756900	-1.1207016058550547
chr1	86756000	86757000	-1.6933987888158641
chr1	86756100	86757100	-1.6513891803881318
chr1	86756200	86757200	-1.383035628542593
chr1	86756300	86757300	-1.478328910063991
chr1	86756400	86757400	-0.8376369175653184
chr1	86756500	86757500	-1.0093165355044538
chr1	86756600	86757600	-0.25986335607851313
chr1	86756700	86757700	0.19578335110227765
chr1	86756800	86757800	0.17062314364483927
chr1	86756900	86757900	0.017292205742074455
chr1	86757000	86758000	0.23104110669451072
chr1	86757100	86758100	0.634256746802797
chr1	86757200	86758200	0.5691340847457355
chr1	86757300	86758300	0.2777637126066383
chr1	86757400	86758400	0.02086583918924393
chr1	86757500	86758500	0.581049872367096
chr1	86757600	86758600	0.9642715024499282
chr1	86757700	86758700	0.1251839063971369
chr1	86757800	86758800	-0.18525124755797293
chr1	86757900	86758900	0.32434068979876696
chr1	86758000	86759000	0.5862196918319151
chr1	86758100	86759100	0.6938464865552765
chr1	86758200	86759200	0.8981337471484423
chr1	86758300	86759300	1.0573154806201095
chr1	86758400	86759400	1.21443909125079
chr1	86758500	86759500	0.9141788964496868
chr1	86758600	86759600	0.4646080728382312
chr1	86758700	86759700	1.0156537950864026
chr1	86758800	86759800	1.2536130428219223
chr1	86758900	86759900	0.7380204941057232
chr1	86759000	86760000	0.3992253973686009
chr1	86759100	86760100	-1.1364218675693456
chr1	86759200	86760200	-1.4371864586053151
chr1	86759300	86760300	-1.384023062741584
chr1	86759400	86760400	-2.0444718979410164
chr1	86759500	86760500	-2.3332636060523684
chr1	86759600	86760600	-1.9708865331156191
chr1	86759700	86760700	-2.0186457699950697
chr1	86759800	86760800	-2.448972541969148
chr1	86759900	86760900	-2.826735729006291
chr1	86760000	86761000	-2.5301941669596646
chr1	86760100	86761100	-1.3781806601220137
chr1	86760200	86761200	-0.9541088484707702
chr1	86760300	86761300	-1.3222432724763151
chr1	86760400	86761400	-0.7533224060769987
chr1	86760500	86761500	-0.3916900208922938
chr1	86760600	86761600	-0.6046973855697353
chr1	86760700	86761700	-0.6169864919714161
chr1	86760800	86761800	-0.13262795960801582
chr1	86760900	86761900	0.3819875755522544
chr1	86761000	86762000	0.05621920700655901
chr1	86761100	86762100	-0.2123241058235905
chr1	86761200	86762200	-0.40917899992222906
chr1	86761300	86762300	-0.4831327072787331
chr1	86761400	86762400	-0.5768374358847576
chr1	86761500	86762500	-1.3317193830521008
chr1	86761600	86762600	-1.338968500587624
chr1	86761700	86762700	-1.4656218568921648
chr1	86761800	86762800	-0.9644715984690622
chr1	86761900	86762900	-1.2999097263772912
chr1	86762000	86763000	-1.0451073554491783
chr1	86762100	86763100	-0.5913171874015534
chr1	86762200	86763200	-0.3578211330482919
chr1	86763300	86764300	1.247532146092584
chr1	86763400	86764400	1.4061141715980698
chr1	86763500	86764500	1.6486752687267974
chr1	86763600	86764600	1.1909024150871816
chr1	86763700	86764700	1.1584422912095338
chr1	86763800	86764800	1.1480165750186453
chr1	86763900	86764900	0.7325008667823417
chr1	86764000	86765000	0.06778237035612064
chr1	86764100	86765100	-0.3821015194323627
chr1	86764200	86765200	-1.044455391193132
chr1	86764300	86765300	-0.43122872417436814
chr1	86764400	86765400	-0.5891580464869504
chr1	86764500	86765500	-0.9233133534997252
chr1	86764600	86765600	-0.3744497102979733
chr1	86764700	86765700	0.031076446325305037
chr1	86764800	86765800	-0.09180426998929522
chr1	86764900	86765900	0.2364494678223739
chr1	86765000	86766000	0.6545509426307405
chr1	86765100	86766100	1.4379121167271158
chr1	86765200	86766200	1.9306153888792952
chr1	86765300	86766300	2.1605406108197003
chr1	86765400	86766400	1.954065674959752
chr1	86765500	86766500	2.236068689816842
chr1	86765600	86766600	2.2147915809412844
chr1	86765700	86766700	2.22708820181546
chr1	86765800	86766800	1.8608129604358847
chr1	86765900	86766900	1.5837936281611389
chr1	86766000	86767000	1.138360591617121
chr1	86766100	86767100	0.4529798717267003
chr1	86766200	86767200	0.2678660277370478
chr1	86766300	86767300	-0.02888049343515552
chr1	86766400	86767400	-0.3329292733236642
chr1	86766500	86767500	0.15363255266300588
chr1	86766600	86767600	-0.1619498850519242
chr1	86766700	86767700	-0.17083217509473764
chr1	86766800	86767800	-0.39666373147226136
chr1	86766900	86767900	-0.4205179257252676
chr1	86767000	86768000	-0.056452134636645834
chr1	86767100	86768100	0.2692362466324594
chr1	86767200	86768200	-0.13004056314493015
chr1	86767300	86768300	-0.707335782671867
chr1	86767400	86768400	-0.27188666524562155
chr1	86767500	86768500	-0.8813018496043805
chr1	86767600	86768600	-1.0057977045122857
chr1	86767700	86768700	-1.8759142624427063
chr1	86767800	86768800	-1.3872292326981872
chr1	86767900	86768900	-1.7570139525250796
chr1	86768000	86769000	-2.0859762926452494
chr1	86768100	86769100	-2.047259352523334
chr1	86768600	86769600	0.0762769724348891
chr1	86768700	86769700	1.12286587698068
chr1	86768800	86769800	1.3445075874459762
chr1	86768900	86769900	2.0221281274859058
chr1	86769000	86770000	1.661945023977756
chr1	86769100	86770100	1.411626997203239
chr1	86769200	86770200	0.9615792787895868
chr1	86769300	86770300	1.0932184028568384
chr1	86769400	86770400	0.9311473859157492
chr1	86769500	86770500	1.4250939453930995
chr1	86769600	86770600	0.8249276166268419
chr1	86769700	86770700	0.5189476006678622
chr1	86769800	86770800	0.12494700878564607
chr1	86769900	86770900	0.5381915130839895
chr1	86770000	86771000	1.4244476089497664
chr1	86770100	86771100	2.124109021455503
chr1	86770200	86771200	2.0192045394505223
chr1	86770300	86771300	1.6374378081411751
chr1	86770400	86771400	1.7201897276250981
chr1	86770500	86771500	1.6944091441720357
chr1	86770600	86771600	1.965095300160136
chr1	86770700	86771700	1.2057210585428155
chr1	86770800	86771800	1.3755357706936455
chr1	86770900	86771900	0.6915492782311797
chr1	86771000	86772000	0.6777113347119859
chr1	86771100	86772100	-0.2407063701219681
chr1	86771200	86772200	-0.4405944914263892
chr1	86771300	86772300	-0.5281126626626511
chr1	86771400	86772400	-1.1105708053209933
chr1	86771500	86772500	-1.694332417847351
chr1	86771600	86772600	-1.6238699050477985
chr1	86771700	86772700	-1.5607232789722822
chr1	86771800	86772800	-1.5957945469119978
chr1	86771900	86772900	-1.8920982560266213
chr1	86772000	86773000	-2.4450505208490165
chr1	86772100	86773100	-1.6491041729942206
chr1	86772200	86773200	-1.2380564136741183
chr1	86772300	86773300	-0.583206616606933
chr1	86772400	86773400	-0.28249888582909943
chr1	86772500	86773500	-0.39305727965622217
chr1	86772600	86773600	-0.8537126350354736
chr1	86772700	86773700	-0.6196924975858459
chr1	86772800	86773800	-1.1690224645314826
chr1	86772900	86773900	-0.986767353659848
chr1	86773000	86774000	-0.8890882407751334
chr1	86773100	86774100	-0.6625335502789435
chr1	86773200	86774200	-0.9676148173795764
chr1	86773300	86774300	-1.0955182563355654
chr1	86773400	86774400	-0.9763490003690656
chr1	86773500	86774500	-0.7984428641281203
chr1	86774600	86775600	-0.766399653899885
chr1	86774700	86775700	-0.8685852323005057
chr1	86774800	86775800	-0.7619221044410637
chr1	86774900	86775900	-1.218125261492561
chr1	86775000	86776000	-0.9491193350245394
chr1	86775100	86776100	-0.5658362143953585
chr1	86775200	86776200	-0.33286970885143563
chr1	86775300	86776300	-0.05217684919119642
chr1	86775400	86776400	0.0744893113074196
chr1	86775500	86776500	-1.096625923835727
chr1	86775600	86776600	-0.3508950689083883
chr1	86775700	86776700	-0.16477907821507298
chr1	86775800	86776800	0.1656763319338544
chr1	86775900	86776900	0.7938801631434292
chr1	86777300	86778300	0.6792228066081939
chr1	86777400	86778400	0.8360207522213069
chr1	86777500	86778500	0.6529686202954511
chr1	86777600	86778600	0.9355469415187254
chr1	86777700	86778700	0.6985740392447051
chr1	86777800	86778800	1.1029076998386995
chr1	86777900	86778900	0.4686925219209658
chr1	86778000	86779000	-0.006947745651484061
chr1	86778100	86779100	0.08747983494718321
chr1	86778200	86779200	0.36939668243530016
chr1	86778300	86779300	0.771522439042036
chr1	86778400	86779400	0.7889341472291681
chr1	86778500	86779500	1.2278674611369238
chr1	86778600	86779600	0.9604319258763496
chr1	86778700	86779700	0.7462746012274718
chr1	86778800	86779800	0.5248107376840067
chr1	86778900	86779900	0.6918803525857126
chr1	86779000	86780000	1.0206960718989522
chr1	86779100	86780100	0.7124189308165289
chr1	86779200	86780200	-0.1157580206050772
chr1	86779300	86780300	0.07484856426794663
chr1	86779400	86780400	-0.21160952223034146
chr1	86781300	86782300	1.1625761793691851
chr1	86781400	86782400	1.0289954311083755
chr1	86781500	86782500	0.9498163477821121
chr1	86781600	86782600	0.9669823753421719
chr1	86781700	86782700	1.146182433145382
chr1	86781800	86782800	-0.11387413621304016
chr1	86781900	86782900	0.3676652089520672
chr1	86782000	86783000	0.8555195065512736
chr1	86782100	86783100	1.2510553988065298
chr1	86782200	86783200	1.3572619257224503
chr1	86782300	86783300	1.7171571868949578
chr1	86782400	86783400	1.5071644609598094
chr1	86782500	86783500	1.3245940177469442
chr1	86782600	86783600	1.0782785712969245
chr1	86782700	86783700	0.3181399244091099
chr1	86782800	86783800	0.7299973026715438
chr1	86782900	86783900	1.2033455568883151
chr1	86783000	86784000	0.4057257596203434
chr1	86783100	86784100	0.17037142102987524
chr1	86783200	86784200	-0.1247010363161741
chr1	86783300	86784300	-0.7111857255944009
chr1	86783400	86784400	-0.5312140266654045
chr1	86783500	86784500	-0.8530836880464437
chr1	86783600	86784600	-0.2526095317605969
chr1	86783700	86784700	0.3917722735887328
chr1	86783800	86784800	0.7859692434713984
chr1	86783900	86784900	-0.14713273905892316
chr1	86784000	86785000	0.7755549299347497
chr1	86784100	86785100	0.9574953312405278
chr1	86784200	86785200	0.8712264559442968
chr1	86784300	86785300	1.0492833732451667
chr1	86784400	86785400	0.5722856182963971
chr1	86784500	86785500	1.3639789310590869
chr1	86784600	86785600	0.7338035053467518
chr1	86784700	86785700	0.26451159313672923
chr1	86784800	86785800	0.131056850591253
chr1	86784900	86785900	0.4558442182580774
chr1	86785000	86786000	0.04551705972488508
chr1	86785100	86786100	-0.6901889530396349
chr1	86785200	86786200	-0.7698709050764885
chr1	86785300	86786300	-1.012194797482452
chr1	86785400	86786400	-0.4711148653247938
chr1	86785500	86786500	-1.0433428243170628
chr1	86785600	86786600	-0.6695548445808901
chr1	86785700	86786700	-0.09252750641356976
chr1	86786500	86787500	0.5767980031419679
chr1	86786600	86787600	0.5304560425610716
chr1	86786700	86787700	0.667420421325522
chr1	86786800	86787800	1.3368282062833816
chr1	86786900	86787900	1.3643217912056091
chr1	86787000	86788000	1.0644572084359831
chr1	86787100	86788100	1.3247244096937767
chr1	86787200	86788200	0.7181460369365161
chr1	86787300	86788300	0.8458101542716178
chr1	86787400	86788400	0.6140700423719255
chr1	86787500	86788500	0.37725010477747256
chr1	86787600	86788600	0.6657961057102203
chr1	86787700	86788700	0.26844707873341866
chr1	86787800	86788800	-0.4159514586061857
chr1	86787900	86788900	-0.6066587154271834
chr1	86788000	86789000	-0.9142731379609322
chr1	86788100	86789100	-1.033645804289483
chr1	86788200	86789200	-0.4893745081527394
chr1	86788300	86789300	-0.3214564817320039
chr1	86788400	86789400	-0.817204376581558
chr1	86788500	86789500	-1.1092800532085292
chr1	86788600	86789600	-0.8898214564545963
chr1	86788700	86789700	-0.4160871276521741
chr1	86788800	86789800	-0.5036500383394888
chr1	86788900	86789900	-0.6949124472306384
chr1	86789000	86790000	-0.3375366149993243
chr1	86789100	86790100	-0.7752214688881625
chr1	86789200	86790200	-1.0714344657669392
chr1	86789300	86790300	-0.905480138700958
chr1	86789400	86790400	-0.9145547719526832
chr1	86789500	86790500	-0.4999862877551921
chr1	86789600	86790600	-0.9441917742674436
chr1	86789700	86790700	-1.175007855224279
chr1	86790800	86791800	1.3432224319173869
chr1	86790900	86791900	1.7414442522049909
chr1	86791000	86792000	1.8616690641127709
chr1	86791100	86792100	1.8348169673703485
chr1	86791200	86792200	0.6400641579762932
chr1	86791300	86792300	0.6605677228680303
chr1	86791400	86792400	0.8942980638519294
chr1	86791500	86792500	0.6983040623070781
chr1	86791600	86792600	0.7888747310603669
chr1	86791700	86792700	0.6351655404225711
chr1	86791800	86792800	0.4481916420579223
chr1	86791900	86792900	0.029253433983895294
chr1	86792000	86793000	-0.30343066575225075
chr1	86792100	86793100	-0.5192385586033982
chr1	86792200	86793200	-0.13862395668704594
chr1	86792300	86793300	0.07271305529465079
chr1	86792400	86793400	-0.2583826737621281
chr1	86792500	86793500	-0.477881903390829
chr1	86792600	86793600	-0.6242961047892331
chr1	86792700	86793700	-0.6058817981461474
chr1	86792800	86793800	-0.5866012837051414
chr1	86792900	86793900	-0.1739011430451507
chr1	86793000	86794000	-0.1448101242771006
chr1	86794600	86795600	-0.08819330315372215
chr1	86794700	86795700	0.2600167482220937
chr1	86794800	86795800	0.3712452690356221
chr1	86794900	86795900	0.6101467701299088
chr1	86795000	86796000	0.6057844295612093
chr1	86795100	86796100	0.4672022895893264
chr1	86795200	86796200	0.6999139528774974
chr1	86795300	86796300	0.9505426203013392
chr1	86795400	86796400	1.4097953789227655
chr1	86795500	86796500	1.323671731353803
chr1	86795600	86796600	1.1352892590459198
chr1	86795700	86796700	0.7709299300171629
chr1	86795800	86796800	0.6398410273357944
chr1	86795900	86796900	0.1937689949608682
chr1	86796000	86797000	0.06406645849399735
chr1	86798600	86799600	-0.6468677708675856
chr1	86798700	86799700	-0.8578488552461166
chr1	86798800	86799800	-0.6880294676531327
chr1	86798900	86799900	-0.2577811516477943
chr1	86799000	86800000	0.30597556062668857
chr1	86799100	86800100	-0.3750980121597777
chr1	86799200	86800200	-0.5012438858450043
chr1	86799300	86800300	-0.2446596354271109
chr1	86799400	86800400	-0.5245750392057789
chr1	86799500	86800500	0.1732261874187095
chr1	86799600	86800600	0.781742134572206
chr1	86799700	86800700	0.9687174754116836
chr1	86799800	86800800	1.0579511744001964
chr1	86799900	86800900	0.5517953536319171
chr1	86800000	86801000	-0.18380906810484016
chr1	86800100	86801100	0.9592891152215648
chr1	86800200	86801200	0.9142663266587014
chr1	86800300	86801300	0.651662480292869
chr1	86800400	86801400	0.1305794469888058
chr1	86800500	86801500	-0.9478929001276392
chr1	86800600	86801600	-1.4008052074151305
chr1	86800700	86801700	-1.441096884548454
chr1	86800800	86801800	-1.2997554054583174
chr1	86800900	86801900	-1.1135847924330269
chr1	86801000	86802000	-0.5505371001121075
chr1	86801100	86802100	-1.9276302593742485
chr1	86801200	86802200	-1.980176419643958
chr1	86801300	86802300	-1.8891449426406648
chr1	86801400	86802400	-1.5955880236565827
chr1	86801500	86802500	-1.0626224547629886
chr1	86801600	86802600	-0.4222192585533384
chr1	86801700	86802700	-0.2803559598755008
chr1	86801800	86802800	-0.24335586033088225
chr1	86801900	86802900	-0.5773502474982566
chr1	86802000	86803000	-1.1765651809027
chr1	86802100	86803100	-0.6280485261737605
chr1	86802200	86803200	-0.7090811006231728
chr1	86802300	86803300	-1.3483757864320904
chr1	86802400	86803400	-0.9882443152628492
chr1	86802500	86803500	-0.7473923686210634
chr1	86802600	86803600	-1.3789334219164744
chr1	86802700	86803700	-1.0018976606808656
chr1	86802800	86803800	-1.4876791708062067
chr1	86802900	86803900	-0.7074824308645367
chr1	86803000	86804000	-0.8376426458090973
chr1	86803100	86804100	-0.8122520815505818
chr1	86803200	86804200	-0.9051050223476448
chr1	86803300	86804300	-0.9412322943302271
chr1	86803400	86804400	-1.530991046124829
chr1	86803500	86804500	-1.3272546170688777
chr1	86803600	86804600	-1.1861200674578831
chr1	86803700	86804700	-1.5098461840729975
chr1	86803800	86804800	-1.1201369478695635
chr1	86803900	86804900	-1.5465864117963644
chr1	86804000	86805000	-0.766864979227255
chr1	86804100	86805100	-0.31834417249455593
chr1	86804200	86805200	-0.4033219629838989
chr1	86804300	86805300	0.16486525661368312
chr1	86804400	86805400	0.4092846250806088
chr1	86804500	86805500	-0.006062523919956524
chr1	86804600	86805600	0.2428854420201537
chr1	86805000	86806000	-0.9038125797173593
chr1	86805100	86806100	-1.5420324715934006
chr1	86805200	86806200	-1.9135817650821727
chr1	86805300	86806300	-2.685094884519689
chr1	86805400	86806400	-2.4451551774829317
chr1	86805500	86806500	-2.2015905363308583
chr1	86805600	86806600	-2.3121918183274044
chr1	86805700	86806700	-1.93681466453006
chr1	86805800	86806800	-2.4764091802188846
chr1	86805900	86806900	-2.021459496628017
chr1	86806000	86807000	-1.9942524678078952
chr1	86806100	86807100	-1.6599874845921705
chr1	86806200	86807200	-1.516459137454676
chr1	86806300	86807300	-1.4911062642675106
chr1	86806400	86807400	-2.3970592185600856
chr1	86806500	86807500	-2.719776472045949
chr1	86806600	86807600	-1.7179841609686632
chr1	86806700	86807700	-2.620294935384208
chr1	86806800	86807800	-2.334569787651374
chr1	86806900	86807900	-2.2464380809471347
chr1	86807000	86808000	-1.8678962571715516
chr1	86807100	86808100	-1.9273574270249216
chr1	86807200	86808200	-1.062861301592028
chr1	86807300	86808300	-1.05067294640426
chr1	86807400	86808400	-0.4497440659678637
chr1	86807500	86808500	-0.012628244253969438
chr1	86807600	86808600	-0.9028737192421264
chr1	86807700	86808700	-0.44336158454627866
chr1	86807800	86808800	-0.5244709259223318
chr1	86807900	86808900	-0.19331351566106192
chr1	86808000	86809000	-0.35427903628917057
chr1	86808100	86809100	-0.3807420785649521
chr1	86808200	86809200	-1.1457086056525894
chr1	86808300	86809300	-0.637145844339768
chr1	86808400	86809400	-1.0040635521506664
chr1	86808500	86809500	-0.6274759926383381
chr1	86808600	86809600	-0.9928591858245815
chr1	86808700	86809700	-0.8749409601698552
chr1	86808800	86809800	-1.4073297964096108
chr1	86808900	86809900	-1.7089777688210332
chr1	86809000	86810000	-1.9207688565697827
chr1	86809100	86810100	-2.3378286459027398
chr1	86809200	86810200	-1.5767911679680449
chr1	86809300	86810300	-1.4130077315772285
chr1	86809400	86810400	-0.7842863194913178
chr1	86809500	86810500	-1.227593060116882
chr1	86809600	86810600	-0.4829379852247063
chr1	86809700	86810700	-0.4942233685335536
chr1	86810800	86811800	0.010359637936290113
chr1	86810900	86811900	0.01473429138541589
chr1	86811000	86812000	0.041604449506369524
chr1	86811100	86812100	0.2129690336676775
chr1	86811200	86812200	-0.3884924322475041
chr1	86811300	86812300	-0.02613490754873534
chr1	86811400	86812400	0.4505375384278516
chr1	86811500	86812500	0.07979681104740796
chr1	86811600	86812600	0.000786348704905972
chr1	86811700	86812700	0.16739891519351913
chr1	86811800	86812800	0.19768885955803966
chr1	86811900	86812900	0.0712228531226417
chr1	86812000	86813000	-0.36699323451458565
chr1	86812100	86813100	-1.344460874700993
chr1	86812200	86813200	-1.2152845046414322
chr1	86812300	86813300	-1.3123456037844017
chr1	86812400	86813400	-1.8961282620669688
chr1	86812500	86813500	-1.6119240345352843
chr1	86812600	86813600	-1.8057471628847777
chr1	86812700	86813700	-2.399917988255173
chr1	86812800	86813800	-3.1736529581882085
chr1	86812900	86813900	-2.8460942251384376
chr1	86813000	86814000	-2.660214287873329
chr1	86813100	86814100	-1.6799561537291512
chr1	86813200	86814200	-1.5861391472662438
chr1	86813300	86814300	-1.861452675181443
chr1	86813400	86814400	-1.6742276792563977
chr1	86813500	86814500	-1.7625496013356832
chr1	86813600	86814600	-1.5299992263119924
chr1	86813700	86814700	-1.349000499958894
chr1	86814500	86815500	-1.7048476467328373
chr1	86814600	86815600	-2.3187103460695684
chr1	86814700	86815700	-2.632540841484865
chr1	86814800	86815800	-2.8128922837854
chr1	86814900	86815900	-3.4161536693104666
chr1	86815000	86816000	-3.308600320138768
chr1	86815100	86816100	-3.0970317133151863
chr1	86815200	86816200	-3.2694889206934183
chr1	86815300	86816300	-3.2094413945771194
chr1	86815400	86816400	-2.966170251273464
chr1	86815500	86816500	-2.9900827253335645
chr1	86816600	86817600	-3.0816698019522635
chr1	86816700	86817700	-3.4017615871507885
chr1	86816800	86817800	-3.4441403937968715
chr1	86816900	86817900	-3.0990355054537218
chr1	86817000	86818000	-2.7632149017965544
chr1	86817100	86818100	-2.44450683638325
chr1	86817200	86818200	-2.8019052575541985
chr1	86817300	86818300	-2.916582743464055
chr1	86817400	86818400	-3.4184874579034927
chr1	86817500	86818500	-3.078436912758906
chr1	86817600	86818600	-3.800391917636611
chr1	86817700	86818700	-4.076046143907044
chr1	86817800	86818800	-3.816730111621769
chr1	86817900	86818900	-4.455283312513009
chr1	86818000	86819000	-5.215084129481246
chr1	86818100	86819100	-4.776838756342771
chr1	86818200	86819200	-4.064126361695775
chr1	86818300	86819300	-3.902108671992201
chr1	86818400	86819400	-3.2660916515730283
chr1	86818500	86819500	-3.1339073989780912
chr1	86818600	86819600	-3.0988445532509536
chr1	86818700	86819700	-2.6879641052893093
chr1	86818800	86819800	-2.8641638534364486
chr1	86818900	86819900	-2.0864494155426243
chr1	86819000	86820000	-1.461887433714752
chr1	86819100	86820100	-1.5771770260339495
chr1	86819200	86820200	-1.884531108922028
chr1	86819300	86820300	-2.107328347829509
chr1	86819400	86820400	-3.2097423126948152
chr1	86819500	86820500	-2.6762792791981656
chr1	86819600	86820600	-2.3071978648170366
chr1	86819700	86820700	-1.508452160228256
chr1	86819800	86820800	-1.6727498741866056
chr1	86819900	86820900	-1.4528056878196307
chr1	86820000	86821000	-1.3103764215067755
chr1	86820100	86821100	-0.9631513195578086
chr1	86822000	86823000	0.38176434894111166
chr1	86822100	86823100	0.33892322380269285
chr1	86822200	86823200	-0.2273998025574149
chr1	86822300	86823300	0.364206547993967
chr1	86822400	86823400	-0.3919126790912535
chr1	86822500	86823500	0.08393825111140263
chr1	86822600	86823600	0.051446591441721035
chr1	86822700	86823700	0.6233465633781955
chr1	86822800	86823800	0.5414457754426125
chr1	86822900	86823900	0.30569997230250034
chr1	86823000	86824000	0.25632285988826276
chr1	86823100	86824100	0.35141457030370393
chr1	86823200	86824200	1.1588135058356297
chr1	86823300	86824300	1.1087236015266284
chr1	86823400	86824400	2.11786821343785
chr1	86823500	86824500	1.3483080269148258
chr1	86823600	86824600	1.663885547045863
chr1	86823700	86824700	1.34451911465249
chr1	86823800	86824800	1.3131222660012412
chr1	86823900	86824900	1.2294079726344032
chr1	86824000	86825000	1.1457618438662214
chr1	86824100	86825100	1.6801117334362856
chr1	86824200	86825200	1.8887557165381688
chr1	86824300	86825300	1.916238816659056
chr1	86824400	86825400	1.6017488688832215
chr1	86824500	86825500	2.542070123761468
chr1	86824600	86825600	2.2126859987184613
chr1	86824700	86825700	2.091421894261229
chr1	86824800	86825800	1.5559133944368746
chr1	86824900	86825900	1.494715708729388
chr1	86825000	86826000	1.3361186353664716
chr1	86825100	86826100	0.9846702113685921
chr1	86825200	86826200	-0.15460279428185295
chr1	86825300	86826300	-0.6013757954551779
chr1	86825400	86826400	-1.1335885675882695
chr1	86825500	86826500	-2.130849857656959
chr1	86825600	86826600	-1.9633664376748017
chr1	86825700	86826700	-1.8869193416451628
chr1	86825800	86826800	-1.3317517532285756
chr1	86825900	86826900	-1.1105055991701291
chr1	86826000	86827000	-1.3150382933499924
chr1	86826100	86827100	-2.032200591104317
chr1	86826200	86827200	-1.049794462988708
chr1	86826300	86827300	-1.3857907966607281
chr1	86826400	86827400	-0.748231042667039
chr1	86826500	86827500	-0.16968875701432942
chr1	86826600	86827600	-0.4410073984378461
chr1	86826700	86827700	-0.2945956055971477
chr1	86826800	86827800	-0.16082628070312274
chr1	86829000	86830000	1.6036612266617913
chr1	86829100	86830100	1.6546467203965152
chr1	86829200	86830200	1.6744044036962584
chr1	86829300	86830300	0.8147100746713791
chr1	86829400	86830400	0.5662522155180236
chr1	86829500	86830500	0.8920103964982126
chr1	86831700	86832700	0.6678161403549855
chr1	86831800	86832800	0.4054319481043143
chr1	86831900	86832900	0.7180170668559012
chr1	86832000	86833000	0.41195994564850236
chr1	86832100	86833100	1.1864273862183805
chr1	86832200	86833200	0.9987197110288948
chr1	86832300	86833300	1.4940684390771044
chr1	86832400	86833400	1.1547627845084243
chr1	86832500	86833500	0.8062241743424651
chr1	86832600	86833600	1.270905928911676
chr1	86832700	86833700	1.6440110987785823
chr1	86832800	86833800	1.6439225963938822
chr1	86832900	86833900	1.2698361440652766
chr1	86833000	86834000	0.8983819624759029
chr1	86833100	86834100	0.9942932622441388
chr1	86833200	86834200	1.1011344474235147
chr1	86833300	86834300	0.7769481304899302
chr1	86833400	86834400	0.7551819189481132
chr1	86834500	86835500	-0.6897908543795788
chr1	86834600	86835600	-1.2232319146484618
chr1	86834700	86835700	-1.006314928361724
chr1	86834800	86835800	-0.6561231386001684
chr1	86834900	86835900	-0.7594581235928067
chr1	86835000	86836000	-0.7104132195563517
chr1	86835100	86836100	-1.0323410081308686
chr1	86835200	86836200	-0.6408648982083067
chr1	86835300	86836300	0.06487443337024024
chr1	86835400	86836400	-0.15674644633081908
chr1	86835500	86836500	-0.19136033183143947
chr1	86835600	86836600	0.7468498116163045
chr1	86835700	86836700	0.5648903433917829
chr1	86835800	86836800	0.5472185111708787
chr1	86835900	86836900	0.06012942284084408
chr1	86836000	86837000	-0.34482948332310004
chr1	86836100	86837100	-0.5619360036923453
chr1	86836200	86837200	-0.6368164567509623
chr1	86836300	86837300	-0.7768884915730578
chr1	86836400	86837400	-0.3927330222047697
chr1	86836500	86837500	-0.6528333589704952
chr1	86836600	86837600	-1.2480541924308883
chr1	86836700	86837700	-1.4608153978094085
chr1	86837800	86838800	-0.39378793590964223
chr1	86837900	86838900	-0.0559096403752717
chr1	86838000	86839000	-0.4362902307331498
chr1	86838100	86839100	-0.2705838167930684
chr1	86838200	86839200	-0.4758343544425304
chr1	86838300	86839300	-0.8016239701010791
chr1	86838400	86839400	-0.3636425343408832
chr1	86838500	86839500	-0.022005501517613
chr1	86838600	86839600	-0.5660668619641738
chr1	86838700	86839700	-0.7440734433546782
chr1	86838800	86839800	-0.5051124030237123
chr1	86838900	86839900	-0.9380087797898802
chr1	86839000	86840000	-0.5813684420247076
chr1	86839100	86840100	-0.6343227847320115
chr1	86839200	86840200	-0.30507952235217783
chr1	86839300	86840300	-0.1521569378356653
chr1	86839400	86840400	-0.12165603471920587
chr1	86839500	86840500	-0.3435946285627561
chr1	86839600	86840600	0.3184099360783536
chr1	86839700	86840700	0.9138282263974236
chr1	86839800	86840800	1.7781878648817695
chr1	86839900	86840900	2.1177297343544756
chr1	86840000	86841000	1.6332179044674897
chr1	86840100	86841100	1.4723521592833988
chr1	86840200	86841200	1.0998109336783553
chr1	86840300	86841300	0.7820498711544229
chr1	86840400	86841400	0.9521428289192142
chr1	86840500	86841500	1.0684084494451007
chr1	86840600	86841600	1.5361350195708898
chr1	86840700	86841700	0.7938054396701727
chr1	86840800	86841800	0.2079503308142568
chr1	86840900	86841900	0.18860181569179232
chr1	86841000	86842000	0.7350593927560327
chr1	86841100	86842100	0.32620148975608265
chr1	86841200	86842200	0.599224041893599
chr1	86841300	86842300	0.6144959699337804
chr1	86841400	86842400	0.662988413009957
chr1	86841500	86842500	0.8451795712979077
chr1	86841600	86842600	-0.5781001983898794
chr1	86841700	86842700	-0.8181306602105259
chr1	86841800	86842800	-0.7271148464913425
chr1	86841900	86842900	-1.0907720670674976
chr1	86842300	86843300	-0.011302529034737559
chr1	86842400	86843400	0.08771768938204659
chr1	86842500	86843500	0.07253274559106483
chr1	86842600	86843600	0.90795629566785
chr1	86842700	86843700	1.516849312684617
chr1	86843800	86844800	1.1846665794597662
chr1	86843900	86844900	1.174111816996159
chr1	86844000	86845000	1.8473266001056572
chr1	86844100	86845100	1.5462560558154317
chr1	86844200	86845200	1.8292490372400558
chr1	86844400	86845400	2.0201267549472326
chr1	86844500	86845500	1.8743481689214367
chr1	86844700	86845700	2.228788670647045
chr1	86844800	86845800	1.7386127298361824
chr1	86845000	86846000	2.0050178361762705
chr1	86845100	86846100	2.4723405523233186
chr1	86845200	86846200	2.0896633413412915
chr1	86845300	86846300	1.6883685668999344
chr1	86845400	86846400	1.7950910083276943
chr1	86845500	86846500	1.5441227742618957
chr1	86845600	86846600	1.3831485585393422
chr1	86845700	86846700	2.225377889462019
chr1	86845800	86846800	1.4358996012487737
chr1	86845900	86846900	1.022496662400591
chr1	86846000	86847000	0.4465298976592335
chr1	86846100	86847100	-0.2845496735227511
chr1	86846200	86847200	-0.12628563929602793
chr1	86846300	86847300	0.18634216091661976
chr1	86846400	86847400	-0.3641213920734773
chr1	86846500	86847500	-0.3749127084638688
chr1	86846600	86847600	-0.19969651469255395
chr1	86846700	86847700	-0.12306258269136362
chr1	86846800	86847800	0.5003230193130471
chr1	86846900	86847900	0.2870593441260801
chr1	86847000	86848000	0.5141728099132566
chr1	86847100	86848100	0.89846717077754
chr1	86847200	86848200	0.6223360396055918
chr1	86847300	86848300	-0.11286104066605199
chr1	86847400	86848400	1.054520374605339
chr1	86847500	86848500	1.3995536752356676
chr1	86847600	86848600	1.5868471914144633
chr1	86847700	86848700	0.8825852238871018
chr1	86847800	86848800	0.6576183577459699
chr1	86847900	86848900	1.2739826145488051
chr1	86848000	86849000	0.9106989248216746
chr1	86848100	86849100	0.33545478087896763
chr1	86848200	86849200	0.3950268831786897
chr1	86848300	86849300	0.4132477664489612
chr1	86848400	86849400	-0.6769371449330893
chr1	86848500	86849500	-0.7625703960797497
chr1	86848600	86849600	-1.6141959428328918
chr1	86850400	86851400	0.9147120164115596
chr1	86850500	86851500	1.1332424700466812
chr1	86850600	86851600	1.7834042252180893
chr1	86850700	86851700	1.2175866395682695
chr1	86850800	86851800	0.7101895231809533
chr1	86850900	86851900	0.6712442834543518
chr1	86851000	86852000	0.6527010035400431
chr1	86851100	86852100	0.5222889329113829
chr1	86851200	86852200	0.3532125704500517
chr1	86851300	86852300	0.4924697595935413
chr1	86851400	86852400	1.2289039134203368
chr1	86851500	86852500	1.152914452011061
chr1	86851600	86852600	1.0299843329168012
chr1	86851700	86852700	1.8700119456011235
chr1	86851800	86852800	2.273984788634848
chr1	86851900	86852900	2.174582633195548
chr1	86852000	86853000	2.425651280704236
chr1	86852100	86853100	2.415302057776474
chr1	86852200	86853200	2.604548447179249
chr1	86852300	86853300	2.6050826589030316
chr1	86852400	86853400	2.3103211489158104
chr1	86852500	86853500	2.462431475426494
chr1	86852600	86853600	1.3836987976835842
chr1	86852700	86853700	0.6545136969314751
chr1	86852800	86853800	1.0011349526766429
chr1	86852900	86853900	1.0632165542561194
chr1	86853000	86854000	0.891366848927682
chr1	86853800	86854800	1.6773400537384755
chr1	86853900	86854900	1.3093496132934834
chr1	86854000	86855000	1.29512845373378
chr1	86854100	86855100	1.3281931234420357
chr1	86854200	86855200	1.8617220619925439
chr1	86854300	86855300	2.0053568683543426
chr1	86854400	86855400	2.004014619624185
chr1	86854500	86855500	1.589011284729599
chr1	86854600	86855600	0.7214925938168741
chr1	86855600	86856600	0.9485534718795704
chr1	86855700	86856700	1.269132032016823
chr1	86855800	86856800	1.2931275925912205
chr1	86855900	86856900	1.1144136765020098
chr1	86856000	86857000	1.5284396100649855
chr1	86856100	86857100	1.1909820487144225
chr1	86856300	86857300	1.0166904078229506
chr1	86856400	86857400	1.0702943988445288
chr1	86856500	86857500	1.1559853436077578
chr1	86856600	86857600	0.0788118801842581
chr1	86856700	86857700	-0.7721299788958933
chr1	86856800	86857800	-0.5589773914105302
chr1	86856900	86857900	-1.0370287291955491
chr1	86857000	86858000	-1.282518941015562
chr1	86857100	86858100	-0.8824282057588788
chr1	86857200	86858200	-1.0474605477064178
chr1	86857300	86858300	-1.1921137541825977
chr1	86857400	86858400	-1.8162815905364416
chr1	86857500	86858500	-1.6880521561519026
chr1	86857600	86858600	-1.03291065678354
chr1	86857700	86858700	-0.5717159310573489
chr1	86857800	86858800	-1.1852586059077683
chr1	86857900	86858900	-0.5222148690749256
chr1	86858000	86859000	-0.020650074212484392
chr1	86858100	86859100	-0.8639230243975453
chr1	86858200	86859200	-1.0218183093241475
chr1	86858300	86859300	-1.2010366055929536
chr1	86858400	86859400	-0.849803821605017
chr1	86858500	86859500	-1.185901257693554
chr1	86858600	86859600	-1.550421887280603
chr1	86858700	86859700	-1.2967055875898068
chr1	86858800	86859800	-0.6893916908862597
chr1	86859700	86860700	-0.7991126398722134
chr1	86859800	86860800	-1.1061931692430886
chr1	86859900	86860900	-1.1729320436581223
chr1	86860000	86861000	-0.5326004791786813
chr1	86860100	86861100	-0.5132189425360372
chr1	86860200	86861200	-0.44897817141326396
chr1	86860300	86861300	-1.0701925438455695
chr1	86860400	86861400	-0.8561946582822378
chr1	86860500	86861500	-1.6396404995900613
chr1	86860600	86861600	-1.121452314631705
chr1	86860700	86861700	-0.22605856205352504
chr1	86860800	86861800	0.2638630956143411
chr1	86860900	86861900	0.6526119551575844
chr1	86861000	86862000	0.8228570233847379
chr1	86861100	86862100	1.0739695244173395
chr1	86861200	86862200	0.4654646881514065
chr1	86861300	86862300	0.8833429356758165
chr1	86861400	86862400	1.235855159850719
chr1	86861500	86862500	1.7998705453848949
chr1	86861600	86862600	1.5244806423235917
chr1	86861700	86862700	0.8820644028960556
chr1	86861800	86862800	0.4196630980189308
chr1	86861900	86862900	0.475524504137861
chr1	86862000	86863000	0.10716127333323863
chr1	86862100	86863100	-0.2265409789097285
chr1	86862200	86863200	0.7760551049438735
chr1	86862300	86863300	0.7961529572460249
chr1	86862400	86863400	0.8511639298457531
chr1	86862500	86863500	1.0848836251748901
chr1	86862600	86863600	1.5876831290852085
chr1	86862700	86863700	2.0564174367405617
chr1	86862800	86863800	1.2754615970861318
chr1	86862900	86863900	1.1564744542568095
chr1	86863000	86864000	1.2817033803250055
chr1	86863100	86864100	0.748494138750137
chr1	86863200	86864200	0.8994158636691322
chr1	86863300	86864300	0.5238277050386948
chr1	86863400	86864400	0.07580801458857778
chr1	86863500	86864500	-1.1075061674376383
chr1	86863600	86864600	-1.774898426814
chr1	86863700	86864700	-2.1311425431564968
chr1	86863800	86864800	-1.4156885026437138
chr1	86863900	86864900	-1.4003906592371278
chr1	86864000	86865000	-1.2459781792750948
chr1	86864100	86865100	-0.6875240020712869
chr1	86864200	86865200	-0.5006278754091094
chr1	86864300	86865300	0.17147256236253974
chr1	86864400	86865400	0.523295559955625
chr1	86864500	86865500	1.69878623292381
chr1	86864600	86865600	2.455490518632925
chr1	86864700	86865700	2.96348280690115
chr1	86864800	86865800	2.6571358130094445
chr1	86864900	86865900	2.9649473779330817
chr1	86865000	86866000	3.0731235860795523
chr1	86865100	86866100	3.302554275609331
chr1	86865200	86866200	3.2705882065718392
chr1	86866200	86867200	-0.9659334993273035
chr1	86866300	86867300	-1.0567397847238584
chr1	86866400	86867400	-0.8542586556896508
chr1	86866500	86867500	-0.9265154087677744
chr1	86866600	86867600	-0.7029523314507766
chr1	86866700	86867700	-0.970887983018776
chr1	86866800	86867800	-0.5319396132799259
chr1	86867900	86868900	0.1361224708933718
chr1	86868000	86869000	0.1932673879497147
chr1	86868100	86869100	-0.7632431502069424
chr1	86868200	86869200	-0.7009646216266152
chr1	86868300	86869300	-0.5764808006933883
chr1	86868400	86869400	-0.2232043755710812
chr1	86868500	86869500	0.14647401653054276
chr1	86868600	86869600	-0.8934332850104499
chr1	86868700	86869700	-1.0211483315732979
chr1	86868800	86869800	-0.973707829202718
chr1	86868900	86869900	-0.6033405798220572
chr1	86869000	86870000	-0.3358999309770524
chr1	86869100	86870100	-0.053641418550004885
chr1	86869200	86870200	0.4198445422741417
chr1	86869300	86870300	0.4432545075749966
chr1	86869400	86870400	-0.6216088021198085
chr1	86869500	86870500	-1.1340189442154494
chr1	86869600	86870600	-0.7149234730281573
chr1	86869700	86870700	-0.631347997393073
chr1	86869800	86870800	-1.1730375132817144
chr1	86869900	86870900	-0.7911362232929191
chr1	86870000	86871000	-1.1263700381461434
chr1	86870100	86871100	-0.9812805864345104
chr1	86870200	86871200	-1.220870768729263
chr1	86870300	86871300	-0.9957424843384416
chr1	86870400	86871400	-0.600286750838829
chr1	86870500	86871500	-0.5962355442575069
chr1	86870600	86871600	-0.4939817977671461
chr1	86870700	86871700	-0.6395392364275788
chr1	86870800	86871800	-0.4317966114304631
chr1	86870900	86871900	-1.3394500587285771
chr1	86871000	86872000	-1.3884793286518087
chr1	86871100	86872100	-0.8697130645691695
chr1	86871200	86872200	-0.992360548739288
chr1	86871300	86872300	-1.3353988732601412
chr1	86871400	86872400	-0.3363099069418598
chr1	86871500	86872500	-0.08576120590950398
chr1	86871600	86872600	-0.4751316378141591
chr1	86871700	86872700	-0.3769394458332535
chr1	86871800	86872800	-0.0009174001406348037
chr1	86871900	86872900	0.3644950727266018
chr1	86872000	86873000	0.5394765728507379
chr1	86872100	86873100	0.5934898343669149
chr1	86872600	86873600	-2.6057929129311392
chr1	86872700	86873700	-2.404257484182005
chr1	86872800	86873800	-3.0624872333630737
chr1	86872900	86873900	-3.3642015890990447
chr1	86874100	86875100	1.1682740992929452
chr1	86874200	86875200	1.1959527119550408
chr1	86874300	86875300	1.3149554628853397
chr1	86874400	86875400	0.7333645280680663
chr1	86874500	86875500	0.5903664009780724
chr1	86874600	86875600	1.104620618475105
chr1	86874700	86875700	1.3863332923429543
chr1	86874800	86875800	1.558385779256108
chr1	86874900	86875900	0.8793507475047899
chr1	86875000	86876000	1.2420470640252492
chr1	86875100	86876100	0.7540583762424714
chr1	86875200	86876200	-0.4546060846083012
chr1	86875300	86876300	-0.7735754187212636
chr1	86875400	86876400	-0.2707686054473452
chr1	86875500	86876500	0.15526916080883968
chr1	86875600	86876600	-0.5188154749825433
chr1	86875700	86876700	-0.65124364343975
chr1	86875800	86876800	-0.9435315691381656
chr1	86875900	86876900	-0.8009520032752102
chr1	86876000	86877000	-0.06827138647527765
chr1	86876100	86877100	-0.1135859548437357
chr1	86876200	86877200	0.5169425439388657
chr1	86876300	86877300	0.015942514901421255
chr1	86876400	86877400	-0.20568822387941968
chr1	86876500	86877500	-0.3962143790810128
chr1	86876600	86877600	-0.7245631998389443
chr1	86876700	86877700	-1.3090552268214402
chr1	86876800	86877800	-1.2311532927822366
chr1	86876900	86877900	-0.8895076343674717
chr1	86877000	86878000	-1.5859332657674288
chr1	86877100	86878100	-1.7160690049851814
chr1	86877200	86878200	-1.3233753123018126
chr1	86877300	86878300	-1.2835616510069168
chr1	86877400	86878400	-1.5000357185169988
chr1	86877500	86878500	-1.1970165557733825
chr1	86877600	86878600	-1.0282992333662953
chr1	86877700	86878700	-0.257155582027763
chr1	86877800	86878800	-0.2333796506682373
chr1	86877900	86878900	-0.4196889391238293
chr1	86878000	86879000	0.563118123931614
chr1	86878100	86879100	0.7493596717285996
chr1	86878200	86879200	0.5493333771742629
chr1	86878300	86879300	1.2386788245368128
chr1	86878400	86879400	0.8585794780674803
chr1	86878500	86879500	0.7222558671633911
chr1	86878600	86879600	0.2119927488584122
chr1	86878700	86879700	-0.10078916652878636
chr1	86878800	86879800	0.2327609013770453
chr1	86878900	86879900	0.3436687053836157
chr1	86879000	86880000	0.29624615227727524
chr1	86879100	86880100	0.39110714522231216
chr1	86879200	86880200	0.4741281637950667
chr1	86879300	86880300	0.1494734748308036
chr1	86879400	86880400	0.7993236317004425
chr1	86879500	86880500	0.9508835208402786
chr1	86879600	86880600	1.047598413687188
chr1	86879700	86880700	1.5784456608515909
chr1	86879800	86880800	1.3138180260563546
chr1	86879900	86880900	0.9427142774543679
chr1	86880000	86881000	0.8163691606961746
chr1	86880100	86881100	0.8935943135056824
chr1	86880200	86881200	0.4573990873824239
chr1	86880300	86881300	0.4456391822413435
chr1	86880400	86881400	0.5801823149065508
chr1	86880500	86881500	0.21522004219297536
chr1	86880600	86881600	0.7358303330393728
chr1	86880700	86881700	0.6169505623231344
chr1	86880800	86881800	0.5981177324609231
chr1	86880900	86881900	1.3700214808773423
chr1	86881000	86882000	0.7504660482496665
chr1	86881100	86882100	1.1383095021364134
chr1	86881200	86882200	1.7720623466252061
chr1	86882500	86883500	0.31611020275764024
chr1	86882600	86883600	0.17791819251617932
chr1	86882700	86883700	-0.4297735224716358
chr1	86882800	86883800	-0.2895172213839023
chr1	86882900	86883900	0.1450220116738858
chr1	86883000	86884000	-0.21890330616267184
chr1	86883100	86884100	-0.7318768711692153
chr1	86883200	86884200	-1.612420388653113
chr1	86883300	86884300	-1.2877440518790255
chr1	86883400	86884400	-0.41409447831742896
chr1	86883500	86884500	-0.1959099049207475
chr1	86883600	86884600	0.3130540942057034
chr1	86883700	86884700	0.824380095900194
chr1	86883800	86884800	0.5501250417820153
chr1	86883900	86884900	-0.44716289791580666
chr1	86884000	86885000	-0.4549024421099806
chr1	86884100	86885100	0.00399985483824726
chr1	86884200	86885200	0.13724783681453842
chr1	86884300	86885300	-0.4757400288775793
chr1	86884400	86885400	-0.6153578921119989
chr1	86884500	86885500	-0.4546307236179843
chr1	86884600	86885600	-0.7860529275216458
chr1	86884700	86885700	-1.1068341501617658
chr1	86884800	86885800	-1.539011121609568
chr1	86884900	86885900	-1.3416766947879801
chr1	86885000	86886000	-1.460386270711226
chr1	86885100	86886100	-1.6606385014694125
chr1	86885200	86886200	-1.6682711016999712
chr1	86885300	86886300	-1.2892139936208793
chr1	86885400	86886400	-2.3137079112652232
chr1	86885500	86886500	-2.4596468419001307
chr1	86885600	86886600	-3.3216515417013106
chr1	86885700	86886700	-3.4051711270027183
chr1	86885800	86886800	-2.471872801299111
chr1	86885900	86886900	-2.101281482900271
chr1	86886000	86887000	-2.030852896809675
chr1	86886100	86887100	-1.635266849517439
chr1	86886200	86887200	-1.8254807229246937
chr1	86886300	86887300	-1.70293780326622
chr1	86886400	86887400	-1.7744504430345929
chr1	86886500	86887500	-1.7921498756692762
chr1	86886600	86887600	-1.1051292576983311
chr1	86886700	86887700	-1.079424967680937
chr1	86886800	86887800	-1.7925064463351597
chr1	86886900	86887900	-2.81148495846209
chr1	86887000	86888000	-1.8587403860303728
chr1	86887100	86888100	-1.961788327341218
chr1	86887200	86888200	-1.5541194289680165
chr1	86887300	86888300	-1.4784479464016345
chr1	86887400	86888400	-0.9208454575499498
chr1	86887500	86888500	-1.3197853201902736
chr1	86887600	86888600	-1.206655307309524
chr1	86887700	86888700	-1.3882717679858674
chr1	86887800	86888800	-1.2593828903732187
chr1	86887900	86888900	-0.16961004442198807
chr1	86888000	86889000	-1.1236817294152133
chr1	86888100	86889100	-1.4091429346787714
chr1	86888200	86889200	-1.4645203376331328
chr1	86888300	86889300	-1.3363122283702114
chr1	86888400	86889400	-1.1226836648239091
chr1	86888500	86889500	-0.12324517453225516
chr1	86888600	86889600	0.2454530652398379
chr1	86888700	86889700	1.0217412194816713
chr1	86888800	86889800	1.7592111377197377
chr1	86888900	86889900	1.730700889399886
chr1	86889000	86890000	1.5546429959092345
chr1	86889100	86890100	1.8942996508836207
chr1	86889200	86890200	2.3109185573841824
chr1	86889300	86890300	2.1532368493486067
chr1	86889400	86890400	1.7462479213961166
chr1	86889500	86890500	0.9141457805549962
chr1	86889600	86890600	1.1939311062010058
chr1	86889700	86890700	0.8620435058785719
chr1	86889800	86890800	0.6189905307862774
chr1	86889900	86890900	0.1445544160340175
chr1	86890000	86891000	0.6243195416357401
chr1	86890700	86891700	-1.3759311669918983
chr1	86890800	86891800	-1.7813065161689967
chr1	86890900	86891900	-1.6551197386275922
chr1	86891000	86892000	-1.9865611077581777
chr1	86891100	86892100	-2.0561807443923117
chr1	86891200	86892200	-1.4533208879432602
chr1	86891300	86892300	-1.5460153634578506
chr1	86891400	86892400	-1.7776409425923387
chr1	86891500	86892500	-1.3181503225774258
chr1	86891600	86892600	-1.491898295779557
chr1	86891700	86892700	-1.1884373923837768
chr1	86891800	86892800	-1.2561045871124972
chr1	86891900	86892900	-1.0640146722572217
chr1	86892000	86893000	-0.16014033098859726
chr1	86892100	86893100	0.3306074154343091
chr1	86892200	86893200	0.2778704045897977
chr1	86892300	86893300	0.010556963347351815
chr1	86892400	86893400	0.5909897153620375
chr1	86893500	86894500	-1.7352220166696106
chr1	86893600	86894600	-1.9766801731148615
chr1	86893700	86894700	-2.2536801028403404
chr1	86893800	86894800	-2.7945650294959568
chr1	86893900	86894900	-2.49684813087068
chr1	86894000	86895000	-2.0245224024230923
chr1	86894100	86895100	-1.7281315592202364
chr1	86894200	86895200	-1.0459967004830462
chr1	86894300	86895300	-1.0377057879167064
chr1	86894400	86895400	-1.0218936323485186
chr1	86894500	86895500	-1.3446745776489648
chr1	86894600	86895600	-0.6350237709121932
chr1	86894700	86895700	-0.8848467629213973
chr1	86894800	86895800	-0.39521566309962697
chr1	86894900	86895900	-0.4899733604830634
chr1	86895000	86896000	-0.7327233605638181
chr1	86895100	86896100	-0.8514189467133546
chr1	86895200	86896200	-1.418029153058454
chr1	86895300	86896300	-1.6692993218721557
chr1	86895400	86896400	-2.0984686958386454
chr1	86895500	86896500	-1.6853103590623104
chr1	86895600	86896600	-1.8875091688718
chr1	86895700	86896700	-1.8140429822166864
chr1	86895800	86896800	-2.23326514876561
chr1	86895900	86896900	-2.353083264119871
chr1	86896000	86897000	-2.7692355883534496
chr1	86896100	86897100	-2.5592498272585247
chr1	86896200	86897200	-2.650971886201919
chr1	86896300	86897300	-1.8354100824449309
chr1	86896400	86897400	-1.8619892441153365
chr1	86896500	86897500	-1.6933202846095163
chr1	86896600	86897600	-2.195055237057652
chr1	86896700	86897700	-1.6104218837188449
chr1	86896800	86897800	-2.0773956326673453
chr1	86896900	86897900	-2.2874291699662126
chr1	86897000	86898000	-1.855237532021745
chr1	86897100	86898100	-2.069113861873629
chr1	86897200	86898200	-1.907408001166481
chr1	86897300	86898300	-2.0557041383547867
chr1	86897400	86898400	-2.024270635048916
chr1	86897500	86898500	-2.0337134160765347
chr1	86897600	86898600	-1.5434453963870118
chr1	86897700	86898700	-1.4438886337589203
chr1	86899800	86900800	-0.157726194710463
chr1	86899900	86900900	-0.6291656024111241
chr1	86900000	86901000	-0.5174894647242886
chr1	86900100	86901100	-0.5652315872794228
chr1	86900200	86901200	-0.991729904767391
chr1	86900300	86901300	-0.9302430759594876
chr1	86900400	86901400	-1.109593115476993
chr1	86900500	86901500	-0.6284559340970279
chr1	86900600	86901600	-0.11120222700253712
chr1	86900700	86901700	-0.11494090017313464
chr1	86900800	86901800	-0.4014910148114315
chr1	86900900	86901900	0.20223426126460944
chr1	86901000	86902000	-0.04341472372319576
chr1	86901100	86902100	0.003189203143147568
chr1	86901200	86902200	1.2090639988215777
chr1	86901300	86902300	1.1354745022383557
chr1	86901400	86902400	0.740830473476837
chr1	86901500	86902500	0.637312693715888
chr1	86901600	86902600	0.5973846422627711
chr1	86901700	86902700	0.4422742662022071
chr1	86901800	86902800	0.4921216051811122
chr1	86901900	86902900	0.3469751282501919
chr1	86902000	86903000	0.36263575522274705
chr1	86902100	86903100	0.6428040524073219
chr1	86902200	86903200	-0.6940710447758581
chr1	86902300	86903300	-1.0469276923972424
chr1	86902400	86903400	-0.8215431060750049
chr1	86902500	86903500	-1.0075776853482463
chr1	86902600	86903600	-0.2300627682534176
chr1	86902700	86903700	0.1774409476336498
chr1	86902800	86903800	0.8864338846026637
chr1	86902900	86903900	1.030826288956136
chr1	86903000	86904000	1.415837238040765
chr1	86903100	86904100	1.1929863303325658
chr1	86903200	86904200	1.7605059436610575
chr1	86903300	86904300	2.4125797154961965
chr1	86903400	86904400	2.1532256199391617
chr1	86903500	86904500	2.552543120613181
chr1	86903600	86904600	2.354035568365757
chr1	86903700	86904700	1.6846663741734316
chr1	86903800	86904800	1.5152699449862637
chr1	86903900	86904900	1.4778466519721731
chr1	86904000	86905000	1.0830901438340794
chr1	86904100	86905100	1.3025852887824858
chr1	86904200	86905200	0.7964730376012679
chr1	86904300	86905300	0.9513185105758872
chr1	86904400	86905400	0.6033068143749817
chr1	86904500	86905500	-0.4832146452655326
chr1	86904600	86905600	-1.3273090532078338
chr1	86904700	86905700	-0.885811857236552
chr1	86904800	86905800	-1.3483396373506065
chr1	86904900	86905900	-1.3911558676719102
chr1	86905000	86906000	-1.3826322158370834
chr1	86905100	86906100	-1.6228197211227755
chr1	86905200	86906200	-0.35166564591629723
chr1	86905300	86906300	-0.7826867655013323
chr1	86905400	86906400	0.2675060348223369
chr1	86905500	86906500	0.99477908820842
chr1	86905600	86906600	2.2082247323101183
chr1	86905700	86906700	1.5576760462709842
chr1	86905800	86906800	1.0736988518998871
chr1	86905900	86906900	1.3878293064473364
chr1	86906000	86907000	1.00781978744369
chr1	86906100	86907100	0.488706789204191
chr1	86906200	86907200	-0.4831338774148309
chr1	86906300	86907300	-0.9018101178087344
chr1	86906400	86907400	-1.472251624079781
chr1	86906500	86907500	-1.127053662219459
chr1	86906600	86907600	-1.1655104949628663
chr1	86906700	86907700	-0.861823372134593
chr1	86906800	86907800	-0.8907981150456009
chr1	86906900	86907900	-1.8559990453123345
chr1	86907000	86908000	-1.62413367090384
chr1	86907100	86908100	-1.1279639391114609
chr1	86907200	86908200	-1.0474250943722032
chr1	86907300	86908300	-0.7786090403989797
chr1	86907400	86908400	-0.5964706256147946
chr1	86907500	86908500	-1.083933841532321
chr1	86907600	86908600	-1.077057905181732
chr1	86907700	86908700	-0.8946693252505422
chr1	86907800	86908800	-1.0224302361594295
chr1	86907900	86908900	-0.435955659697192
chr1	86908000	86909000	-0.6294138754955644
chr1	86908100	86909100	-0.9337784732256776
chr1	86908200	86909200	-0.5194232962773528
chr1	86908300	86909300	-0.8590747225684996
chr1	86908400	86909400	-1.1694723314773066
chr1	86908500	86909500	-1.7769411192214934
chr1	86908600	86909600	-2.2021385147672903
chr1	86908700	86909700	-2.2015940196039923
chr1	86908800	86909800	-0.987342070592598
chr1	86908900	86909900	-0.5228296891634728
chr1	86909000	86910000	-0.2039696575099267
chr1	86909100	86910100	0.01604770638093632
chr1	86909200	86910200	0.0580679894212557
chr1	86909300	86910300	0.4693782779804155
chr1	86909400	86910400	1.0037601666536635
chr1	86909500	86910500	2.036648484938657
chr1	86909600	86910600	2.4196301008446794
chr1	86910700	86911700	0.1423380057152272
chr1	86910800	86911800	1.6750750953833091
chr1	86910900	86911900	1.8357743537431983
chr1	86911000	86912000	0.4027830141707078
chr1	86911100	86912100	0.3527493857600789
chr1	86911200	86912200	0.6901966611099488
chr1	86911300	86912300	0.6262936283456639
chr1	86911400	86912400	0.4581245068994728
chr1	86911500	86912500	1.2854539899430109
chr1	86911600	86912600	1.1588520199228334
chr1	86911700	86912700	0.6925230500678347
chr1	86911800	86912800	0.2866993201275017
chr1	86911900	86912900	0.0799335590765403
chr1	86912000	86913000	0.466045119424573
chr1	86912100	86913100	0.21728901209053528
chr1	86912200	86913200	-0.3148383165866527
chr1	86912300	86913300	0.027464997593963616
chr1	86912400	86913400	-0.5468028683829876
chr1	86912500	86913500	-1.2693329198944825
chr1	86912600	86913600	-1.427089573630118
chr1	86912700	86913700	-2.3694767025151906
chr1	86912800	86913800	-2.211509846258834
chr1	86912900	86913900	-2.3804610806310933
chr1	86913000	86914000	-2.5344324388099784
chr1	86913100	86914100	-2.625171224561289
chr1	86913200	86914200	-2.2784177265139256
chr1	86913300	86914300	-3.1911317328779787
chr1	86913400	86914400	-3.341930243605112
chr1	86913500	86914500	-2.966392949122638
chr1	86913600	86914600	-2.4241342143087583
chr1	86913700	86914700	-1.3645829881803109
chr1	86913800	86914800	-1.5876642011839104
chr1	86913900	86914900	-1.5370506088039748
chr1	86914000	86915000	-1.0396578107051089
chr1	86914100	86915100	0.2616066968858039
chr1	86914200	86915200	0.300263499006893
chr1	86914300	86915300	1.5303757929562152
chr1	86914400	86915400	2.6544813865420407
chr1	86914500	86915500	3.4150001689029024
chr1	86914600	86915600	3.139280715203598
chr1	86914700	86915700	2.424454824141586
chr1	86914800	86915800	2.5765439639078336
chr1	86914900	86915900	2.196518812596897
chr1	86915000	86916000	1.7898229660299134
chr1	86915100	86916100	1.267584447003388
chr1	86915200	86916200	1.26015530901262
chr1	86915300	86916300	0.5874678253437794
chr1	86915400	86916400	-0.04949847511386495
chr1	86915500	86916500	-0.9098546742940258
chr1	86915600	86916600	-1.308410749025798
chr1	86915700	86916700	-0.6004717725617704
chr1	86915800	86916800	-1.7473644704310438
chr1	86915900	86916900	-1.9712747384920208
chr1	86916000	86917000	-1.8618114209230727
chr1	86916100	86917100	-2.288915429940228
chr1	86916200	86917200	-3.0666973784627647
chr1	86916300	86917300	-3.0112119567860405
chr1	86916400	86917400	-2.3814891304343604
chr1	86916500	86917500	-2.292223356250486
chr1	86916600	86917600	-1.7154426085309065
chr1	86916700	86917700	-1.9273386195259523
chr1	86916800	86917800	-0.8839617343182752
chr1	86916900	86917900	0.014062028422505302
chr1	86917000	86918000	-0.09596627550137606
chr1	86917100	86918100	0.05505313455456659
chr1	86917200	86918200	0.3233061922666124
chr1	86917300	86918300	0.4155318111661183
chr1	86917400	86918400	-0.30198777613108785
chr1	86917500	86918500	-0.18592972227974136
chr1	86917600	86918600	-1.1372505258401964
chr1	86917700	86918700	-1.0981825372526828
chr1	86917800	86918800	-1.267104898057719
chr1	86917900	86918900	-1.010092171670694
chr1	86918000	86919000	-1.1652290775491638
chr1	86918100	86919100	-1.840885524463414
chr1	86918200	86919200	-1.7360825995898268
chr1	86918300	86919300	-1.9466099016048373
chr1	86918400	86919400	-1.36112944358503
chr1	86918500	86919500	-1.4494189767896055
chr1	86918600	86919600	-1.0062011870856824
chr1	86918700	86919700	-0.7932694094591103
chr1	86918800	86919800	-1.0696136185374514
chr1	86918900	86919900	-1.9428114162737264
chr1	86919000	86920000	-1.9564688827754328
chr1	86919100	86920100	-1.8359674214402173
chr1	86919200	86920200	-1.7270886833289736
chr1	86919300	86920300	-0.8424272538586766
chr1	86919400	86920400	-1.2685106605957612
chr1	86919500	86920500	-1.2932749970384478
chr1	86919600	86920600	-0.7843893715736325
chr1	86919700	86920700	-0.785693557633702
chr1	86919800	86920800	-0.5619314746741351
chr1	86919900	86920900	-0.1205572623442877
chr1	86920000	86921000	-0.10330828687577209
chr1	86920100	86921100	0.023024656427536927
chr1	86920200	86921200	-0.04934041117632495
chr1	86920300	86921300	-0.8681144354906047
chr1	86920400	86921400	-1.0492916293331862
chr1	86920500	86921500	-0.7143510656730913
chr1	86920600	86921600	-1.1097582313568073
chr1	86920700	86921700	-0.9779116622410868
chr1	86920800	86921800	-0.9814040009796362
chr1	86920900	86921900	-1.2397490809681135
chr1	86921000	86922000	-0.8460312673306375
chr1	86921100	86922100	-0.6382040654010342
chr1	86921200	86922200	-0.5356773827013567
chr1	86921300	86922300	-0.027312123644897143
chr1	86921400	86922400	-0.4988778177377362
chr1	86921500	86922500	-0.02366525565424741
chr1	86921800	86922800	-0.887969258220955
chr1	86922000	86923000	-1.1253104219276022
chr1	86922100	86923100	-1.6657482851478125
chr1	86922200	86923200	-1.8469713271360528
chr1	86922300	86923300	-1.7965658596541163
chr1	86922400	86923400	-0.4250243092768563
chr1	86922500	86923500	-0.9553697662302112
chr1	86922600	86923600	-1.0304915678857651
chr1	86922700	86923700	-1.010517049732509
chr1	86922800	86923800	-0.5644359839976751
chr1	86922900	86923900	-1.070412317079564
chr1	86923000	86924000	-1.2792305676976583
chr1	86923100	86924100	-0.904671775299832
chr1	86923200	86924200	-0.9776833363299432
chr1	86923300	86924300	-1.4549362430668111
chr1	86923400	86924400	-1.766483283594799
chr1	86923500	86924500	-1.6380615018959537
chr1	86923600	86924600	-2.0729599967315413
chr1	86923700	86924700	-1.037454323804313
chr1	86923800	86924800	-0.9068141706261472
chr1	86923900	86924900	-0.585927857647301
chr1	86924000	86925000	-0.5886885004706589
chr1	86924100	86925100	-0.4061244572407078
chr1	86924200	86925200	-0.291095389496105
chr1	86924300	86925300	-0.17277084500298187
chr1	86924400	86925400	-0.7320332751515666
chr1	86924500	86925500	-0.7553764352426576
chr1	86924600	86925600	-0.0774354592070372
chr1	86924700	86925700	-0.6121730215188533
chr1	86924800	86925800	-0.8563901344087126
chr1	86924900	86925900	-1.0527841281586399
chr1	86925000	86926000	-0.8517205846383699
chr1	86925100	86926100	-0.5877976611335303
chr1	86925200	86926200	-0.17260394572170382
chr1	86925300	86926300	-0.3348237367154332
chr1	86925400	86926400	0.6040699229687595
chr1	86925500	86926500	-0.029447881889101163
chr1	86925600	86926600	-0.09501877092984294
chr1	86925700	86926700	-0.3812898091151894
chr1	86925800	86926800	-0.3205273368332981
chr1	86925900	86926900	0.2238941059938936
chr1	86926000	86927000	0.12973430789874263
chr1	86926100	86927100	0.1848325931225024
chr1	86926200	86927200	-0.25467291777249595
chr1	86926300	86927300	-0.10772194356941377
chr1	86926400	86927400	-0.8970122152883214
chr1	86926500	86927500	-0.24263363335187546
chr1	86926600	86927600	-0.3631702287596044
chr1	86926700	86927700	-0.132855606563011
chr1	86926800	86927800	0.20991520855451856
chr1	86926900	86927900	0.2696942149800404
chr1	86927000	86928000	0.5768215136390445
chr1	86927100	86928100	0.2613545326696405
chr1	86927200	86928200	0.19978981743485416
chr1	86927300	86928300	0.602000652962039
chr1	86927400	86928400	0.9775912227422392
chr1	86927500	86928500	0.7130051558215634
chr1	86927600	86928600	0.81892586449752
chr1	86927700	86928700	1.0364480169462882
chr1	86927800	86928800	1.0719037301925711
chr1	86927900	86928900	0.9314048371740652
chr1	86928000	86929000	1.039222853352587
chr1	86928100	86929100	1.0868963368575535
chr1	86928200	86929200	1.2509835821067796
chr1	86928300	86929300	0.9638036776792908
chr1	86928400	86929400	0.7722757182384928
chr1	86928500	86929500	0.19596119182413627
chr1	86928600	86929600	-0.2829126951190325
chr1	86928700	86929700	-0.4699286968070103
chr1	86928800	86929800	-0.7036703212549437
chr1	86928900	86929900	-1.020247818706161
chr1	86929000	86930000	-1.4656232000013294
chr1	86929100	86930100	-1.0518016867073574
chr1	86929200	86930200	-1.0869348545027837
chr1	86929300	86930300	-0.6442827781588263
chr1	86929400	86930400	-0.6658995139941429
chr1	86929500	86930500	0.20490310022505293
chr1	86929600	86930600	0.21481519136488209
chr1	86929700	86930700	0.3037161446013
chr1	86929800	86930800	0.43950714373132255
chr1	86929900	86930900	0.6532255615216213
chr1	86930000	86931000	0.8585048453666467
chr1	86930100	86931100	0.5603513075193707
chr1	86930200	86931200	0.8546272195056512
chr1	86930300	86931300	0.17681874288348126
chr1	86930400	86931400	0.5415350140850015
chr1	86930500	86931500	0.5188415696771677
chr1	86930600	86931600	0.6130790058477107
chr1	86930700	86931700	0.2724209724833859
chr1	86930800	86931800	-0.2547320549313798
chr1	86930900	86931900	-0.3244633853186503
chr1	86931000	86932000	-0.31809704017250756
chr1	86931100	86932100	-0.13472176248516882
chr1	86931200	86932200	-0.484254562915169
chr1	86931300	86932300	-0.3797633822498209
chr1	86931400	86932400	-0.6514679651739214
chr1	86931500	86932500	-0.7584064259994628
chr1	86931600	86932600	-0.5151165679066534
chr1	86931700	86932700	-0.2925110644263452
chr1	86931800	86932800	-0.5714422958125506
chr1	86931900	86932900	-0.41196790719647136
chr1	86932000	86933000	0.02199186365906772
chr1	86932100	86933100	0.0030813703048716717
chr1	86932200	86933200	-0.3018077912908093
chr1	86932300	86933300	0.1992445541330244
chr1	86932400	86933400	-0.20969379069144525
chr1	86932500	86933500	-0.28013243448605474
chr1	86932600	86933600	-0.4053079627844596
chr1	86932700	86933700	0.38706328913785226
chr1	86935500	86936500	-1.8994416291272145
chr1	86935600	86936600	-2.1448569335881085
chr1	86935700	86936700	-1.7436266573961263
chr1	86935800	86936800	-1.8550351935255438
chr1	86935900	86936900	-1.6901945394745481
chr1	86937000	86938000	-1.9197394653140394
chr1	86937100	86938100	-1.5659626985795032
chr1	86937200	86938200	-1.9927505276739053
chr1	86937300	86938300	-2.1057973619724426
chr1	86937400	86938400	-1.5506000679505745
chr1	86937500	86938500	-1.2822545655013462
chr1	86937600	86938600	-1.096162927248352
chr1	86937700	86938700	-0.7703691548136609
chr1	86937800	86938800	-1.0901656528323806
chr1	86937900	86938900	-1.224607240379346
chr1	86938000	86939000	-1.2355657688628832
chr1	86938100	86939100	-1.3469776293324651
chr1	86938200	86939200	-1.336941282837217
chr1	86938300	86939300	-1.8569532340350967
chr1	86938400	86939400	-2.1171399900390035
chr1	86938500	86939500	-2.4119952226070067
chr1	86938600	86939600	-2.4337149021397044
chr1	86938700	86939700	-3.036658430842924
chr1	86938800	86939800	-2.57046078846586
chr1	86938900	86939900	-1.711600800668554
chr1	86939000	86940000	-0.6332276523583398
chr1	86939100	86940100	-1.013039351409292
chr1	86939200	86940200	-0.8148529635981612
chr1	86939300	86940300	-0.3741753165151126
chr1	86939400	86940400	-0.0020825630690533246
chr1	86939500	86940500	0.4101883379162567
chr1	86939600	86940600	-0.2369373181135441
chr1	86939700	86940700	0.3750162453215581
chr1	86939800	86940800	0.2310652323438725
chr1	86939900	86940900	0.16520950126990994
chr1	86940000	86941000	-0.44082167317596016
chr1	86940100	86941100	-0.18877409530715766
chr1	86940200	86941200	-0.10138283963476988
chr1	86940300	86941300	0.035532431501316415
chr1	86940400	86941400	-0.5918319686539439
chr1	86940500	86941500	-0.9340763843350304
chr1	86940600	86941600	-0.4087393021426011
chr1	86940700	86941700	0.013291234448991102
chr1	86940800	86941800	-0.08969384311015981
chr1	86940900	86941900	-0.10383253062670393
chr1	86941000	86942000	0.18743955772444243
chr1	86941100	86942100	0.2658911667453381
chr1	86941200	86942200	0.4901621260877858
chr1	86941300	86942300	-0.02099986991135319
chr1	86941400	86942400	0.35754156666912285
chr1	86941500	86942500	0.7591018005687126
chr1	86941600	86942600	1.011083231579142
chr1	86941700	86942700	0.3596358747022082
chr1	86941800	86942800	0.3001358224152293
chr1	86941900	86942900	0.4612101446507679
chr1	86942000	86943000	-0.14346034657356166
chr1	86942100	86943100	0.3536159811862817
chr1	86942200	86943200	-0.2535567535258875
chr1	86942300	86943300	-0.08297310847024042
chr1	86942400	86943400	-0.01894243975868685
chr1	86942500	86943500	-0.08396789963900493
chr1	86942600	86943600	-0.3558374755342673
chr1	86942700	86943700	-0.09383994749538817
chr1	86942800	86943800	-0.2999818517033905
chr1	86942900	86943900	-0.9013652602525216
chr1	86943000	86944000	-1.0761943958777211
chr1	86943100	86944100	-1.0216644887740856
chr1	86943200	86944200	-0.7213773168415013
chr1	86943300	86944300	-0.09146505128459484
chr1	86943400	86944400	-0.35840440197061224
chr1	86943500	86944500	-1.029862495538852
chr1	86943600	86944600	-1.4226798858889729
chr1	86943700	86944700	-1.0298444231138946
chr1	86943800	86944800	-0.7339272142096097
chr1	86943900	86944900	-0.197133264351526
chr1	86944000	86945000	0.117590324946749
chr1	86944100	86945100	-0.3797743111786969
chr1	86944200	86945200	-0.17162215431466668
chr1	86944300	86945300	-0.7882662465576338
chr1	86944400	86945400	-0.4852168722625926
chr1	86944500	86945500	-0.1647641482636995
chr1	86944600	86945600	-0.1004966887081042
chr1	86944700	86945700	-1.2699264000295611
chr1	86944800	86945800	-1.5782703566430094
chr1	86944900	86945900	-1.5086768728519675
chr1	86945000	86946000	-1.3193309389951382
chr1	86945100	86946100	-1.5154131218220026
chr1	86945200	86946200	-2.0723064857537405
chr1	86945300	86946300	-1.2068554640392704
chr1	86945400	86946400	-1.2826603200022562
chr1	86945500	86946500	-0.771614830275369
chr1	86945600	86946600	-0.6121575745413032
chr1	86945700	86946700	-0.005829132780068042
chr1	86945800	86946800	-0.02413069923648637
chr1	86945900	86946900	-0.4959513188329565
chr1	86946000	86947000	-0.5048613757099466
chr1	86946100	86947100	-0.5355386954178479
chr1	86946200	86947200	-0.14558815501589573
chr1	86946300	86947300	-1.024143085391567
chr1	86946400	86947400	-1.4738636624169206
chr1	86946500	86947500	-1.551066576027456
chr1	86946600	86947600	-0.9567958108538341
chr1	86946700	86947700	-0.9882880905471968
chr1	86946800	86947800	-0.90943290857107
chr1	86946900	86947900	-0.2379842551386347
chr1	86947000	86948000	-0.6739237529846492
chr1	86947100	86948100	-0.3118541760380456
chr1	86947200	86948200	-0.6757347094930524
chr1	86947300	86948300	-0.6518492123527502
chr1	86947400	86948400	-0.3677717839386383
chr1	86947500	86948500	-0.4804396062861736
chr1	86947600	86948600	-0.8323924093076586
chr1	86947700	86948700	-0.8400703192799328
chr1	86947800	86948800	-0.9419440542466346
chr1	86947900	86948900	-1.6075708965652642
chr1	86948000	86949000	-0.8933386655313259
chr1	86948100	86949100	-1.3556891559466258
chr1	86948200	86949200	-1.7135170913643405
chr1	86948300	86949300	-1.3094637904496718
chr1	86948400	86949400	-0.7727708781379691
chr1	86948500	86949500	-0.9426940649856064
chr1	86948600	86949600	-1.5287017053486462
chr1	86948700	86949700	-0.8458148434040986
chr1	86948800	86949800	-0.7237098469500292
chr1	86948900	86949900	-0.9360226816900536
chr1	86949000	86950000	-1.2071508097099264
chr1	86949100	86950100	-0.8740856213367639
chr1	86949200	86950200	-0.354026910753439
chr1	86949300	86950300	-0.15670714829192398
chr1	86949400	86950400	-1.0176530636089387
chr1	86949500	86950500	-0.9933667270741678
chr1	86949600	86950600	-0.3798870427305635
chr1	86949700	86950700	-1.3238761941518458
chr1	86949800	86950800	-0.7209615650049482
chr1	86949900	86950900	-0.4186119107079349
chr1	86950000	86951000	-0.10097329548693276
chr1	86950100	86951100	-0.15953321764592165
chr1	86950200	86951200	-0.2395386949494134
chr1	86950300	86951300	-0.5268907199517662
chr1	86950400	86951400	-0.45224845814916
chr1	86950500	86951500	-0.29256185507225435
chr1	86950600	86951600	-1.0575486949334594
chr1	86950700	86951700	-0.6769721524773786
chr1	86950800	86951800	-0.665659891590772
chr1	86950900	86951900	-0.7356836889140642
chr1	86951000	86952000	-1.0667759375213073
chr1	86951100	86952100	-0.4767102564685694
chr1	86951200	86952200	-0.0337544164531189
chr1	86951300	86952300	-0.3267075695517199
chr1	86951400	86952400	0.10152330721688553
chr1	86951500	86952500	-0.16708102489078508
chr1	86951600	86952600	0.5855343730288605
chr1	86951700	86952700	0.4112298728468329
chr1	86951800	86952800	-0.2787967703327661
chr1	86951900	86952900	-0.14786399801738626
chr1	86952000	86953000	-0.3444628413474177
chr1	86952100	86953100	-1.1099874058560353
chr1	86952200	86953200	-1.132916315372646
chr1	86952300	86953300	-1.4408631115156334
chr1	86952400	86953400	-2.0623048266024884
chr1	86952500	86953500	-1.7459174155796229
chr1	86952600	86953600	-1.7789286019078834
chr1	86952700	86953700	-1.2062821901421896
chr1	86952800	86953800	-0.5296363672189937
chr1	86952900	86953900	-0.3069042935249671
chr1	86953000	86954000	0.09523375377089438
chr1	86953100	86954100	0.7381179733627684
chr1	86953200	86954200	0.7004065555218513
chr1	86953300	86954300	1.8073283605527937
chr1	86953700	86954700	0.9206111777855792
chr1	86953800	86954800	0.9974467693115612
chr1	86954100	86955100	0.4824419110504554
chr1	86954200	86955200	0.2419410344928652
chr1	86954300	86955300	0.2210351318289872
chr1	86954400	86955400	0.9773343812239259
chr1	86954500	86955500	1.3155105775688614
chr1	86954600	86955600	1.2813805181109592
chr1	86954700	86955700	1.7546234277094896
chr1	86954800	86955800	1.5048497290534604
chr1	86954900	86955900	1.7416777828533427
chr1	86955000	86956000	1.68323860725529
chr1	86955100	86956100	1.7320366259918385
chr1	86955200	86956200	1.311209134756839
chr1	86955300	86956300	1.1149287200270996
chr1	86955400	86956400	0.5436828632453975
chr1	86955500	86956500	-0.3652075854619614
chr1	86955600	86956600	-0.5525735328047462
chr1	86955700	86956700	-0.5404334963793952
chr1	86955800	86956800	-0.4895084735299589
chr1	86955900	86956900	-0.7606357902187348
chr1	86956000	86957000	-1.0248759703400474
chr1	86956100	86957100	-0.479997057133403
chr1	86956200	86957200	-0.1411523572734634
chr1	86956300	86957300	-0.07546617343480523
chr1	86956400	86957400	0.3875949174304567
chr1	86956500	86957500	0.4556392140924271
chr1	86956600	86957600	0.5702847571893093
chr1	86956700	86957700	0.2238710128258408
chr1	86956800	86957800	-0.055914809642720505
chr1	86957800	86958800	0.6154483835415586
chr1	86957900	86958900	0.26177182416905226
chr1	86958000	86959000	0.1553134285215141
chr1	86958100	86959100	-0.1831103531597936
chr1	86958200	86959200	-0.23035928775253595
chr1	86958300	86959300	-0.3418652306317541
chr1	86958400	86959400	-1.1694602858937226
chr1	86958500	86959500	-0.2845253878608767
chr1	86958600	86959600	0.042735739901027775
chr1	86958700	86959700	0.16264645266511507
chr1	86958800	86959800	0.027035901592964928
chr1	86958900	86959900	0.1877351180920392
chr1	86959000	86960000	0.16475210912814264
chr1	86959100	86960100	0.36046441376631627
chr1	86959200	86960200	0.3314744130915826
chr1	86960300	86961300	0.4529557824877618
chr1	86960400	86961400	0.9798787611447703
chr1	86960500	86961500	1.0932789892438752
chr1	86960600	86961600	1.5231453886869253
chr1	86960700	86961700	1.8197946524037087
chr1	86960800	86961800	1.4905909964940176
chr1	86960900	86961900	1.4168345422815738
chr1	86961000	86962000	1.4310729818899308
chr1	86961100	86962100	1.8358186595527195
chr1	86961200	86962200	1.7099795859089684
chr1	86961300	86962300	2.2542519304772224
chr1	86961400	86962400	2.0625885002271467
chr1	86961500	86962500	2.102555990311656
chr1	86961600	86962600	1.7260402445595142
chr1	86961700	86962700	1.6627430980603155
chr1	86961800	86962800	2.0719746818944094
chr1	86961900	86962900	1.2364541159413702
chr1	86962000	86963000	0.30668639972044265
chr1	86962100	86963100	0.6209928039497188
chr1	86962200	86963200	0.36960426957969295
chr1	86962300	86963300	0.003464001684296815
chr1	86962400	86963400	-0.20699322660573352
chr1	86962500	86963500	-0.6119938281977364
chr1	86962600	86963600	-1.1683717788292882
chr1	86962700	86963700	-1.22532646354135
chr1	86963800	86964800	1.40186416760861
chr1	86963900	86964900	0.4523883701537738
chr1	86964000	86965000	-0.2801152883982571
chr1	86964100	86965100	-0.7719047559545477
chr1	86964200	86965200	-1.2463380239290114
chr1	86964300	86965300	-0.8974137948158797
chr1	86964400	86965400	-1.354077332886055
chr1	86964500	86965500	-0.9634033311560336
chr1	86964600	86965600	-0.8979443100448798
chr1	86964700	86965700	-0.9024523961383456
chr1	86964800	86965800	-0.7591941978975364
chr1	86964900	86965900	-0.5444461084105525
chr1	86965000	86966000	-0.17079380895668797
chr1	86965100	86966100	0.05884838109342396
chr1	86965200	86966200	0.11210956444466698
chr1	86965300	86966300	-0.16565929417500572
chr1	86965400	86966400	0.5006952629127662
chr1	86965500	86966500	-0.014416205272266088
chr1	86965600	86966600	-0.6582447540847491
chr1	86965700	86966700	-0.8439456124869931
chr1	86965800	86966800	-0.7889793026260099
chr1	86965900	86966900	-0.6042528450977028
chr1	86966000	86967000	-0.321786797158868
chr1	86966100	86967100	-0.4521444053180366
chr1	86966200	86967200	-0.2120063177586132
chr1	86966300	86967300	0.12888102325839107
chr1	86966400	86967400	-0.0953468959141294
chr1	86966500	86967500	-0.052612886229502935
chr1	86966600	86967600	0.2782940361965302
chr1	86966700	86967700	0.8096921695932787
chr1	86966800	86967800	0.7817572310949015
chr1	86966900	86967900	0.009155591653833835
chr1	86967000	86968000	0.004016625650584447
chr1	86967100	86968100	-0.5631065131112136
chr1	86967200	86968200	-0.4033905079627112
chr1	86967300	86968300	-0.4743128569639024
chr1	86967400	86968400	-0.3429817014245195
chr1	86967500	86968500	-0.3166005988053681
chr1	86967600	86968600	-0.450461422430614
chr1	86967700	86968700	-1.4706610803911382
chr1	86967800	86968800	-1.1075875737530565
chr1	86967900	86968900	-0.5126857899188727
chr1	86968000	86969000	-1.0844681284350166
chr1	86968100	86969100	-0.5085824453810004
chr1	86968200	86969200	-1.0108484563156237
chr1	86968300	86969300	-1.0389406369678489
chr1	86968400	86969400	-1.187400998405295
chr1	86968500	86969500	-0.9346942442699594
chr1	86968600	86969600	-1.039653820684514
chr1	86968700	86969700	-0.09655648020854468
chr1	86968800	86969800	-0.1111199823008678
chr1	86970000	86971000	0.45687176104339255
chr1	86970200	86971200	-0.08865773614828043
chr1	86970300	86971300	-0.19868547405373105
chr1	86970400	86971400	-1.1091922436919082
chr1	86970500	86971500	-2.010707437800914
chr1	86970600	86971600	-1.5916546984725193
chr1	86970700	86971700	-1.7018104959964118
chr1	86970800	86971800	-1.8226968325442887
chr1	86970900	86971900	-1.638105770718714
chr1	86971000	86972000	-1.541669879033315
chr1	86971100	86972100	-1.745578909699293
chr1	86971200	86972200	-1.6986521134479902
chr1	86971300	86972300	-1.4759181204519427
chr1	86971400	86972400	-1.110541603176624
chr1	86971500	86972500	-0.8554443945109242
chr1	86971600	86972600	-1.7857000265241845
chr1	86971700	86972700	-1.364106349842264
chr1	86971800	86972800	-1.0004588138730606
chr1	86971900	86972900	-0.8664479324300481
chr1	86972000	86973000	-1.0788845477601847
chr1	86972100	86973100	-0.8457236174862138
chr1	86972200	86973200	-0.8730749265969724
chr1	86972300	86973300	-1.0509833981754884
chr1	86972400	86973400	-0.12652648061603586
chr1	86972500	86973500	-0.29749297117202983
chr1	86972600	86973600	0.7591994781388169
chr1	86972700	86973700	-0.12657177292922406
chr1	86972800	86973800	-0.7501539372777792
chr1	86972900	86973900	-0.7636355360043148
chr1	86973000	86974000	-0.5993101318163465
chr1	86973100	86974100	-0.22448703115847127
chr1	86973200	86974200	-0.3246930576052956
chr1	86973300	86974300	-0.26267601778995603
chr1	86973400	86974400	-1.2211482523404131
chr1	86973500	86974500	-1.1035657253566349
chr1	86973600	86974600	-1.9021937698955385
chr1	86973700	86974700	-1.807417430653556
chr1	86973800	86974800	-1.6806299657011452
chr1	86973900	86974900	-2.058572989085364
chr1	86974000	86975000	-1.9799790746399895
chr1	86974100	86975100	-2.250055266067137
chr1	86974200	86975200	-2.4607082025345046
chr1	86974300	86975300	-2.356241205114253
chr1	86974400	86975400	-1.3924611679001857
chr1	86974500	86975500	-1.1883927599728972
chr1	86974600	86975600	-0.5087705019809984
chr1	86974700	86975700	-0.5817136434632642
chr1	86974800	86975800	-0.8270894877551966
chr1	86974900	86975900	-0.6719474359307581
chr1	86975000	86976000	-0.5226923857341523
chr1	86975100	86976100	-0.979363265503752
chr1	86975200	86976200	-0.4757041712260174
chr1	86975300	86976300	-0.6608515153516102
chr1	86975400	86976400	-0.7545900690134503
chr1	86975500	86976500	-0.7543391071436399
chr1	86975600	86976600	-1.0215248035991151
chr1	86975700	86976700	-0.4796541066576048
chr1	86977100	86978100	-1.318711106254684
chr1	86977200	86978200	-0.8122833173713725
chr1	86977300	86978300	-0.9057603249391072
chr1	86977400	86978400	-0.737896531693206
chr1	86977500	86978500	-0.6879116568954531
chr1	86977600	86978600	-0.32829180194309043
chr1	86977700	86978700	0.5530391824239
chr1	86977800	86978800	0.3111399510613302
chr1	86978900	86979900	1.0666422238929738
chr1	86979000	86980000	1.1279232295947963
chr1	86979100	86980100	0.5911403861111756
chr1	86979200	86980200	0.5088433993912899
chr1	86979300	86980300	0.2594724365759289
chr1	86979400	86980400	0.4280315035866634
chr1	86979500	86980500	0.5025757830812472
chr1	86979600	86980600	0.4779690456149529
chr1	86979700	86980700	0.8254748521995906
chr1	86979800	86980800	1.0713854801835183
chr1	86979900	86980900	0.7035457678142056
chr1	86980000	86981000	0.5095500001741013
chr1	86980100	86981100	0.5275614744915305
chr1	86980200	86981200	0.6874131365216817
chr1	86980300	86981300	0.4945968469481418
chr1	86980400	86981400	-0.006190132253152128
chr1	86980500	86981500	0.4826231110701476
chr1	86980600	86981600	-0.4326587192586621
chr1	86980700	86981700	-0.8459122939947272
chr1	86980800	86981800	-0.9065999924573946
chr1	86980900	86981900	-0.6459342383271114
chr1	86981000	86982000	-1.0478432875108246
chr1	86981100	86982100	-0.7905618064197184
chr1	86981200	86982200	-1.2567776665629653
chr1	86981300	86982300	-1.3236353099120746
chr1	86981400	86982400	-0.7767346998011758
chr1	86981500	86982500	-0.8226176125298104
chr1	86981600	86982600	-0.035084736374410216
chr1	86981700	86982700	-0.26979891567341896
chr1	86981800	86982800	-0.04058857018219785
chr1	86981900	86982900	0.06484529514255077
chr1	86982000	86983000	0.5378655374287251
chr1	86982100	86983100	0.4356311775855687
chr1	86982200	86983200	0.6898350465221381
chr1	86982300	86983300	0.7705758185746723
chr1	86982400	86983400	-0.02118067333376581
chr1	86982500	86983500	0.012232338563596241
chr1	86982600	86983600	-0.2657988363021352
chr1	86982700	86983700	0.5005004046139948
chr1	86982800	86983800	0.4581068657399936
chr1	86982900	86983900	0.0871292591797728
chr1	86983000	86984000	0.20152638102569617
chr1	86983100	86984100	0.3179105533854571
chr1	86983200	86984200	0.18008041261162153
chr1	86983300	86984300	0.2553247651053457
chr1	86983400	86984400	0.4826944391872378
chr1	86983500	86984500	0.08061643674236921
chr1	86983600	86984600	0.0853726049948915
chr1	86983700	86984700	0.01697720365302334
chr1	86983800	86984800	0.34841123098456034
chr1	86987100	86988100	0.11978253096610733
chr1	86987200	86988200	-0.1824988984613826
chr1	86987300	86988300	-0.5924115039309374
chr1	86987400	86988400	-0.23156526221410936
chr1	86987500	86988500	-0.17824807266487355
chr1	86987600	86988600	-0.16237681135103588
chr1	86987700	86988700	-0.1258648131085958
chr1	86987800	86988800	-0.8440186826027738
chr1	86987900	86988900	-0.6982237463499696
chr1	86988000	86989000	-0.6701560930726269
chr1	86988600	86989600	0.14853633644164455
chr1	86988700	86989700	0.18196591488202726
chr1	86988800	86989800	0.09072035042570292
chr1	86988900	86989900	0.4775168831000903
chr1	86989000	86990000	0.4406313482797364
chr1	86989100	86990100	0.6917893387683748
chr1	86989200	86990200	0.5487772174393208
chr1	86989300	86990300	0.5708324411163407
chr1	86989400	86990400	0.8880843457307426
chr1	86989500	86990500	1.2638468877361335
chr1	86989600	86990600	1.3761595162115372
chr1	86989700	86990700	1.3373265127305842
chr1	86990900	86991900	-0.602395577868344
chr1	86991000	86992000	-0.06433572855704091
chr1	86991100	86992100	0.3411655004048798
chr1	86992200	86993200	0.4572327865694138
chr1	86992300	86993300	0.6929199299405248
chr1	86992400	86993400	0.6366206694397153
chr1	86992500	86993500	0.4765491274258
chr1	86992600	86993600	-0.03823246028784884
chr1	86992700	86993700	0.10010347759368868
chr1	86992800	86993800	0.032787027045229664
chr1	86992900	86993900	0.3839723857112608
chr1	86993000	86994000	0.6387246342540565
chr1	86993100	86994100	0.20316097404082412
chr1	86993200	86994200	0.7461150660668022
chr1	86993300	86994300	0.8391834592090236
chr1	86993400	86994400	1.0364725071024976
chr1	86993500	86994500	0.8241968613439629
chr1	86993600	86994600	0.8236973897813672
chr1	86993700	86994700	0.4465778295052053
chr1	86993800	86994800	0.07538423410581606
chr1	86993900	86994900	-0.10261040715035563
chr1	86994000	86995000	-0.8167206491770039
chr1	86994100	86995100	-0.9352005614608548
chr1	86994200	86995200	-1.0112164566965414
chr1	86994300	86995300	-1.2205351581499486
chr1	86994400	86995400	-1.649375877833223
chr1	86994500	86995500	-1.1036176438852168
chr1	86994600	86995600	-1.3463895825183427
chr1	86994700	86995700	-0.6643014771007055
chr1	86994800	86995800	-0.3070060575496389
chr1	86994900	86995900	0.5637661040588537
chr1	86995000	86996000	0.4567800005603834
chr1	86995100	86996100	0.4778290253206944
chr1	86995200	86996200	0.3768500205107805
chr1	86995300	86996300	0.7555892270710489
chr1	86995400	86996400	1.3283128772122563
chr1	86996500	86997500	0.2832050570915438
chr1	86996600	86997600	0.38323327561858334
chr1	86996700	86997700	0.5161045211025231
chr1	86996800	86997800	-0.008266530265611628
chr1	86996900	86997900	-0.09319751142126206
chr1	86997000	86998000	0.13655379859670794
chr1	86997100	86998100	-1.1938536971370295
chr1	86997200	86998200	-1.6019121563734702
chr1	86997300	86998300	-1.9406392152969256
chr1	86997400	86998400	-1.9499473785928119
chr1	86997500	86998500	-2.1052795766813537
chr1	86997600	86998600	-1.963669126242252
chr1	86997700	86998700	-2.358058895475787
chr1	86997800	86998800	-2.068311616440146
chr1	86997900	86998900	-1.6834844566200868
chr1	86998000	86999000	-1.785417379207131
chr1	86998100	86999100	-0.9028185804643516
chr1	86998200	86999200	-0.6800860289002008
chr1	86998300	86999300	0.15360743960566084
chr1	86998400	86999400	0.5195079079370182
chr1	86998500	86999500	0.6972662951818454
chr1	86998600	86999600	0.5643224441156017
chr1	86998700	86999700	0.9408478825287392
chr1	86998800	86999800	0.6804570917553304
chr1	86998900	86999900	0.3732525127729921
chr1	86999000	87000000	0.5666827713830693
chr1	86999100	87000100	0.4546926265669796
chr1	86999200	87000200	0.6256380000815548
chr1	86999300	87000300	-0.3307837398202015
chr1	86999400	87000400	-0.6698339133782323
chr1	86999500	87000500	-0.4703752644894014
chr1	86999600	87000600	-0.7690838849117038
chr1	86999700	87000700	-0.3503696827936185
chr1	86999800	87000800	-0.788421014964482
chr1	86999900	87000900	-0.32557623199975744
chr1	87000000	87001000	-0.27863910793356417
chr1	87000100	87001100	-0.2244025240507151
chr1	87000200	87001200	-0.6394049800832272
chr1	87000300	87001300	-0.4557914862824414
chr1	87000400	87001400	-0.8998579108336378
chr1	87000500	87001500	-0.9808460591945936
chr1	87000600	87001600	-1.0280752515208649
chr1	87000700	87001700	-1.0354206026192003
chr1	87000800	87001800	-0.27398945480272713
chr1	87000900	87001900	-0.7670704262641657
chr1	87001000	87002000	-0.8879337533280192
chr1	87001100	87002100	-0.5984603017293657
chr1	87001200	87002200	-0.5863919124285496
chr1	87001300	87002300	-0.4534812699036168
chr1	87001400	87002400	-0.22839913351520494
chr1	87001500	87002500	-0.40951268836254
chr1	87001600	87002600	-0.18627830090303804
chr1	87003100	87004100	0.1084941533312102
chr1	87003200	87004200	0.30175934734157256
chr1	87003300	87004300	-0.13360649134751415
chr1	87003400	87004400	0.189215136721164
chr1	87003500	87004500	-0.28283461102351165
chr1	87003600	87004600	-0.8183509976205849
chr1	87003700	87004700	-0.5114472174701571
chr1	87003800	87004800	-0.9255943339479884
chr1	87003900	87004900	-0.6998847209744548
chr1	87004000	87005000	-0.8068528028358134
chr1	87004100	87005100	-0.9068817425577804
chr1	87004200	87005200	-1.3489617980927375
chr1	87004300	87005300	-1.0668230481982746
chr1	87004400	87005400	-1.5582299157233996
chr1	87004500	87005500	-0.9945662443681159
chr1	87004600	87005600	-0.12220893464651453
chr1	87005100	87006100	-2.7910306502997217
chr1	87005200	87006200	-1.9857061455559053
chr1	87005300	87006300	-1.673887993435258
chr1	87005400	87006400	-1.004798011098383
chr1	87005500	87006500	-1.1573607669705146
chr1	87005600	87006600	-1.5631644270458596
chr1	87005700	87006700	-1.4501039673090534
chr1	87005800	87006800	-0.6755843607372358
chr1	87005900	87006900	-0.3038150053091635
chr1	87006000	87007000	-0.12496519909377671
chr1	87006100	87007100	-0.8186283001452167
chr1	87006200	87007200	-0.7397545512080911
chr1	87006300	87007300	-1.0165403956838004
chr1	87006400	87007400	-1.1027100285933609
chr1	87006500	87007500	-1.122959586120419
chr1	87006600	87007600	-0.6632834221699355
chr1	87006700	87007700	-0.7307190499221315
chr1	87006800	87007800	-0.9548213891037644
chr1	87006900	87007900	-1.1942203277457781
chr1	87007000	87008000	-1.4297310764941278
chr1	87007100	87008100	0.2339277950153824
chr1	87007200	87008200	-0.2872472527393642
chr1	87007300	87008300	-0.11970648935329678
chr1	87007400	87008400	-0.4144187144308385
chr1	87007500	87008500	-0.5572402006477404
chr1	87007600	87008600	-0.3780029963101613
chr1	87007700	87008700	-0.20543161376726726
chr1	87007800	87008800	0.039963065967005384
chr1	87007900	87008900	0.5007858021196551
chr1	87008000	87009000	0.9443196409384986
chr1	87008100	87009100	0.4092743892268402
chr1	87008200	87009200	0.7845720638220708
chr1	87008300	87009300	0.7163717571726722
chr1	87008400	87009400	0.3885295960846428
chr1	87008500	87009500	0.8335051722521537
chr1	87008600	87009600	1.283567541415388
chr1	87008700	87009700	1.6007688949211576
chr1	87008800	87009800	1.1900977484645503
chr1	87008900	87009900	1.0165602472246376
chr1	87009000	87010000	1.3471830932935798
chr1	87010000	87011000	0.5401232916799065
chr1	87010100	87011100	0.02822666903950308
chr1	87010200	87011200	0.15447278030192693
chr1	87010300	87011300	-0.3977286961465674
chr1	87010400	87011400	-0.6840021536102511
chr1	87010500	87011500	-0.6711579363141379
chr1	87010600	87011600	-0.8986744361718508
chr1	87010700	87011700	-0.17044210837685464
chr1	87010800	87011800	-0.5652030209326128
chr1	87010900	87011900	-1.3136038603520093
chr1	87011000	87012000	-1.463000223771857
chr1	87011100	87012100	-1.5679949346738618
chr1	87011200	87012200	-2.739303083587364
chr1	87011300	87012300	-2.953062680622775
chr1	87011400	87012400	-2.8330688823764887
chr1	87011500	87012500	-2.3543448853431834
chr1	87011600	87012600	-1.9278017270863483
chr1	87011700	87012700	-2.211097033491356
chr1	87011800	87012800	-2.036374018649957
chr1	87011900	87012900	-1.792862558482036
chr1	87012000	87013000	-1.7648196794581732
chr1	87012100	87013100	-1.7248429272075552
chr1	87012200	87013200	-0.5127680107976553
chr1	87012300	87013300	0.024812597990941758
chr1	87013200	87014200	-0.7493537056279223
chr1	87013300	87014300	-1.1050569503948022
chr1	87013400	87014400	-1.1439960354536771
chr1	87013500	87014500	-1.8684037704940264
chr1	87013600	87014600	-1.8773350527096275
chr1	87013700	87014700	-1.7493310321355646
chr1	87013800	87014800	-2.3977315352230133
chr1	87013900	87014900	-2.4679984258637475
chr1	87014000	87015000	-2.6549625446475624
chr1	87014100	87015100	-2.474074369860823
chr1	87014200	87015200	-2.239652162927826
chr1	87014300	87015300	-1.9837794889462963
chr1	87014400	87015400	-1.752462214932036
chr1	87014500	87015500	-1.0367774266306955
chr1	87014600	87015600	-0.9590415729190884
chr1	87015400	87016400	-0.1372203561785124
chr1	87015500	87016500	-0.277322022636719
chr1	87015600	87016600	-0.006497721137542191
chr1	87015700	87016700	0.0370484004315641
chr1	87015800	87016800	0.17262425160902053
chr1	87015900	87016900	0.2459735167828063
chr1	87016000	87017000	0.18085268059011955
chr1	87016100	87017100	0.08970432840416749
chr1	87016200	87017200	0.17071399918273447
chr1	87016300	87017300	-0.12277680334732408
chr1	87016400	87017400	0.6035720946884747
chr1	87016500	87017500	0.12778373853922442
chr1	87016600	87017600	-0.2392147892464797
chr1	87016700	87017700	-0.5586100343468939
chr1	87016800	87017800	-1.0206591581054192
chr1	87016900	87017900	-1.47473980972317
chr1	87017000	87018000	-1.2358084708669292
chr1	87017100	87018100	-1.9232062375391847
chr1	87017200	87018200	-1.537385613457056
chr1	87017300	87018300	-1.6205091875833155
chr1	87017400	87018400	-2.27219934034568
chr1	87017500	87018500	-1.1315476032460026
chr1	87017600	87018600	-0.9177380055072176
chr1	87017700	87018700	-0.9397642626796752
chr1	87017800	87018800	-0.7164148097133787
chr1	87017900	87018900	-0.3054440926433593
chr1	87018000	87019000	0.2671401690498201
chr1	87018100	87019100	1.0493422508190242
chr1	87018200	87019200	0.5047183727414516
chr1	87018300	87019300	0.5490188833941796
chr1	87018400	87019400	1.3221757084766004
chr1	87018500	87019500	0.9352735696062924
chr1	87018600	87019600	1.1043183277237825
chr1	87018700	87019700	1.028282594793489
chr1	87018800	87019800	1.6328972119527914
chr1	87018900	87019900	0.9911637922007076
chr1	87019000	87020000	0.3988437458701258
chr1	87019100	87020100	0.3292279229265149
chr1	87019200	87020200	0.010987816344551659
chr1	87019300	87020300	-0.2671080129241625
chr1	87019400	87020400	-1.5058217635805184
chr1	87019500	87020500	-1.4205337584379545
chr1	87019600	87020600	-1.7955717779895672
chr1	87019700	87020700	-1.5228432037530772
chr1	87019800	87020800	-1.8937327466639464
chr1	87019900	87020900	-1.4248139562472546
chr1	87020000	87021000	-1.2529630719254436
chr1	87020100	87021100	-1.4642266673280926
chr1	87020200	87021200	-1.088761382118577
chr1	87020300	87021300	-1.0091608021009657
chr1	87020400	87021400	-0.6434948291029942
chr1	87020500	87021500	-0.6839373636908531
chr1	87020600	87021600	-2.088009223998604
chr1	87020700	87021700	-2.046772970313424
chr1	87020800	87021800	-3.0589599647712977
chr1	87020900	87021900	-2.8363799584557383
chr1	87021000	87022000	-3.1374661863541045
chr1	87021100	87022100	-2.9348784688174017
chr1	87021200	87022200	-2.882484439249456
chr1	87021300	87022300	-2.7164763044441385
chr1	87021400	87022400	-2.203765120825045
chr1	87021500	87022500	-2.3127029525104064
chr1	87021600	87022600	-0.854788454522831
chr1	87021700	87022700	-0.7766585111690788
chr1	87021800	87022800	0.4588054550675149
chr1	87021900	87022900	0.3807812602895558
chr1	87022000	87023000	1.325666901116144
chr1	87022100	87023100	0.9348759536767558
chr1	87022200	87023200	1.0433798176768243
chr1	87022300	87023300	0.7299969018648815
chr1	87022400	87023400	0.6912390437384205
chr1	87022500	87023500	0.7928790925140309
chr1	87022600	87023600	0.9685398402894378
chr1	87022700	87023700	0.8981720986556011
chr1	87022800	87023800	0.697855044962785
chr1	87022900	87023900	0.4226181663252475
chr1	87023000	87024000	-0.25253948121967484
chr1	87023100	87024100	0.00879972515584073
chr1	87023200	87024200	-0.4413407668652217
chr1	87023300	87024300	0.07598349296936288
chr1	87023400	87024400	0.3156997626585332
chr1	87023500	87024500	0.2772224543859565
chr1	87024100	87025100	0.20146832806660328
chr1	87024500	87025500	-0.4236790952137416
chr1	87024600	87025600	-0.14076719815034056
chr1	87024700	87025700	0.1130640063317322
chr1	87024800	87025800	-0.5103833920005053
chr1	87024900	87025900	-1.1026151427095214
chr1	87025000	87026000	-1.1247077874047926
chr1	87025100	87026100	-0.8043520379085775
chr1	87025200	87026200	-0.23116861448470585
chr1	87025300	87026300	-0.119465954220811
chr1	87025400	87026400	-0.05449523655535336
chr1	87025500	87026500	0.6968114329911345
chr1	87025600	87026600	0.9384507297104836
chr1	87025700	87026700	0.2291617628049449
chr1	87025800	87026800	0.44516324902827903
chr1	87025900	87026900	0.7275945964105445
chr1	87026000	87027000	0.9744704286265365
chr1	87026100	87027100	0.6068229366514301
chr1	87026200	87027200	0.17207165036755992
chr1	87026300	87027300	0.5235998295715365
chr1	87026400	87027400	0.4361612430924814
chr1	87026500	87027500	0.5485889041363026
chr1	87026600	87027600	0.4812629924810822
chr1	87026700	87027700	0.97949924821346
chr1	87026800	87027800	1.3059751617549549
chr1	87026900	87027900	1.1829496661415626
chr1	87027000	87028000	1.0377993870320115
chr1	87027100	87028100	1.3765499691193552
chr1	87027200	87028200	1.3706849468477464
chr1	87027300	87028300	1.0298571887938033
chr1	87027400	87028400	1.1564022010496244
chr1	87027500	87028500	0.8598507979337183
chr1	87027600	87028600	0.7210832594042895
chr1	87027700	87028700	0.6919317085551528
chr1	87027800	87028800	0.35812868542702114
chr1	87027900	87028900	0.4762980708307766
chr1	87028000	87029000	0.5829046947348933
chr1	87028100	87029100	0.7232139561395725
chr1	87028200	87029200	1.0083114060908864
chr1	87028300	87029300	1.0669589723997486
chr1	87028400	87029400	0.4749321121256321
chr1	87028500	87029500	0.8538503404594979
chr1	87028600	87029600	1.3773446953062836
chr1	87028700	87029700	1.1187007667310171
chr1	87028800	87029800	0.5492653693687249
chr1	87028900	87029900	0.93731132412959
chr1	87029000	87030000	0.9740520082411919
chr1	87029100	87030100	0.8320897851452902
chr1	87029200	87030200	0.6524495338110307
chr1	87029300	87030300	0.010547179099666326
chr1	87029400	87030400	0.39359900910646795
chr1	87029500	87030500	-0.5065476310950152
chr1	87029600	87030600	-0.8805986050613813
chr1	87029700	87030700	-0.4419489306672176
chr1	87029800	87030800	0.3583620077774844
chr1	87029900	87030900	0.05401632405298685
chr1	87030000	87031000	0.2068077031065644
chr1	87030100	87031100	0.1828942487499572
chr1	87030200	87031200	0.053236782417731
chr1	87030300	87031300	0.4705016598494072
chr1	87030400	87031400	0.7481247732163229
chr1	87030500	87031500	1.032038169477388
chr1	87030600	87031600	0.9650429702491352
chr1	87030700	87031700	1.2270955038832063
chr1	87030800	87031800	0.7843027487720668
chr1	87030900	87031900	1.0276781346011252
chr1	87031000	87032000	0.8401124619963896
chr1	87031100	87032100	1.0725446752837569
chr1	87031200	87032200	0.8644055934625124
chr1	87031300	87032300	1.2798483667504927
chr1	87031400	87032400	0.731834840486391
chr1	87031500	87032500	1.1101330990750649
chr1	87031600	87032600	1.081699657521708
chr1	87031700	87032700	0.7728909172400954
chr1	87031800	87032800	1.1421167157252723
chr1	87031900	87032900	1.0331638644248389
chr1	87032000	87033000	0.9669181500858942
chr1	87032100	87033100	0.6752072590108821
chr1	87032200	87033200	1.2554050560209915
chr1	87032300	87033300	0.831420850409162
chr1	87032400	87033400	1.2421374241837102
chr1	87032500	87033500	1.050276896867958
chr1	87032600	87033600	1.2636445496056865
chr1	87032700	87033700	1.5952457207041288
chr1	87032800	87033800	1.4394239025292652
chr1	87033300	87034300	-0.4821492116358029
chr1	87033400	87034400	0.4340583312929308
chr1	87033500	87034500	0.6245797535932894
chr1	87033600	87034600	-0.19517908833462586
chr1	87033700	87034700	-0.31610079250991874
chr1	87033800	87034800	-0.3840757758864759
chr1	87033900	87034900	0.030795464060865738
chr1	87034000	87035000	-0.5838672452998035
chr1	87034100	87035100	-0.7708349123252073
chr1	87034200	87035200	-0.4258481300999112
chr1	87034300	87035300	-0.3286137232860857
chr1	87034400	87035400	-1.2500827261248204
chr1	87034500	87035500	-1.6230786452634725
chr1	87034600	87035600	-1.1510092295392576
chr1	87034700	87035700	-1.5968802106182292
chr1	87034800	87035800	-1.4098903908514753
chr1	87034900	87035900	-1.7705800090100534
chr1	87035000	87036000	-1.4726054396838237
chr1	87035100	87036100	-1.3255337136987646
chr1	87035200	87036200	-0.8969179912418799
chr1	87035300	87036300	-1.5346376327046207
chr1	87035400	87036400	-0.8277954895839259
chr1	87035500	87036500	-0.3929289610577266
chr1	87035600	87036600	-0.4444818883295712
chr1	87035700	87036700	0.18784339402996594
chr1	87035800	87036800	-0.2649847876316017
chr1	87035900	87036900	-0.24820968794123904
chr1	87036000	87037000	-0.4874866673160363
chr1	87036100	87037100	-1.0578754080710349
chr1	87037300	87038300	-1.1111197674984599
chr1	87037400	87038400	-1.1281980145978985
chr1	87037500	87038500	-1.3749950786198974
chr1	87037600	87038600	-1.5329163748537369
chr1	87037700	87038700	-0.7166118258797398
chr1	87037800	87038800	-1.3168438493163377
chr1	87037900	87038900	-1.2531697493427092
chr1	87038000	87039000	-1.146696311788092
chr1	87038100	87039100	-1.2079747482233332
chr1	87038200	87039200	-0.2044706976804373
chr1	87038300	87039300	-0.3157390616438551
chr1	87038400	87039400	-0.3811896936472017
chr1	87038500	87039500	0.2866642443392937
chr1	87038600	87039600	0.4506637880115001
chr1	87038700	87039700	0.10447139858343474
chr1	87038800	87039800	0.22229369049361325
chr1	87038900	87039900	0.3510954905293659
chr1	87039000	87040000	0.4460786060523347
chr1	87039100	87040100	0.2826321425018569
chr1	87039200	87040200	0.05881839263219989
chr1	87039300	87040300	-0.18352669138117506
chr1	87039400	87040400	0.017990310627896824
chr1	87039500	87040500	-0.2066651436435645
chr1	87039600	87040600	-0.4050590032329244
chr1	87039700	87040700	-0.3721777149205201
chr1	87039800	87040800	-0.421301347329386
chr1	87039900	87040900	-0.6433803331194373
chr1	87040000	87041000	-0.8511195845956958
chr1	87040100	87041100	-0.2544840161447166
chr1	87041300	87042300	0.8161671020603773
chr1	87041400	87042400	1.0643539678318106
chr1	87041500	87042500	0.7376233938043362
chr1	87041600	87042600	0.7305990642092305
chr1	87041700	87042700	0.978483747056709
chr1	87041800	87042800	0.7889063808487209
chr1	87041900	87042900	0.341401958910591
chr1	87042000	87043000	0.5636731301813027
chr1	87042100	87043100	1.106961362905144
chr1	87042200	87043200	1.3439246867357018
chr1	87042300	87043300	1.3991283820763722
chr1	87042400	87043400	0.826235262287845
chr1	87042500	87043500	0.8599172204826052
chr1	87042600	87043600	0.9999408255294476
chr1	87042700	87043700	0.354252339696683
chr1	87042800	87043800	0.5543128853644876
chr1	87042900	87043900	0.4704393792101741
chr1	87043000	87044000	0.8548354089986716
chr1	87043100	87044100	1.2598287556554637
chr1	87043200	87044200	1.0401184371585124
chr1	87043300	87044300	0.6156256850600991
chr1	87043400	87044400	0.7479050930567253
chr1	87043500	87044500	0.3572963327365715
chr1	87043600	87044600	-0.10939777298913957
chr1	87043700	87044700	0.06882171922451676
chr1	87043800	87044800	-0.3694866329252359
chr1	87043900	87044900	0.1016063385563104
chr1	87044000	87045000	-0.20095516604381491
chr1	87044100	87045100	0.08445840485867717
chr1	87044200	87045200	0.14605995557325688
chr1	87044300	87045300	0.11785201244008488
chr1	87044400	87045400	-0.8552131704348965
chr1	87044500	87045500	-0.9317364845123652
chr1	87044600	87045600	-0.9535952269253058
chr1	87044700	87045700	-0.31748406648296684
chr1	87044800	87045800	-0.0498716337499629
chr1	87044900	87045900	0.13920071076399254
chr1	87045000	87046000	0.04679453908376125
chr1	87045100	87046100	-0.40786295996955535
chr1	87045200	87046200	-0.22286543629714886
chr1	87045300	87046300	-0.11656946917152552
chr1	87045400	87046400	0.9469775784307132
chr1	87045500	87046500	1.1056676891125643
chr1	87045600	87046600	1.3543749242027263
chr1	87045700	87046700	0.8908487044076436
chr1	87047500	87048500	1.6557688705374056
chr1	87047600	87048600	1.7835881093365178
chr1	87047700	87048700	1.7846032379142258
chr1	87047800	87048800	1.045884889989279
chr1	87047900	87048900	0.7915105074625528
chr1	87048000	87049000	0.835895194600541
chr1	87048100	87049100	1.7341756302047415
chr1	87048200	87049200	1.3324599131476818
chr1	87048300	87049300	1.2384971440099881
chr1	87048400	87049400	0.9047616750824624
chr1	87048500	87049500	0.518415167138791
chr1	87048600	87049600	-0.30149477466906216
chr1	87048700	87049700	-0.34698166762042176
chr1	87048800	87049800	0.3952780956649321
chr1	87048900	87049900	0.2105449679280733
chr1	87049000	87050000	0.03057542912282229
chr1	87049100	87050100	-0.6171902897187866
chr1	87049200	87050200	-0.06763991004839184
chr1	87049300	87050300	0.007129032198799825
chr1	87049400	87050400	-0.8103188572429749
chr1	87049500	87050500	0.0915951447827124
chr1	87049600	87050600	1.3153249126746052
chr1	87049700	87050700	1.2721782053506403
chr1	87049800	87050800	0.56828550278554
chr1	87049900	87050900	0.846035282137792
chr1	87050000	87051000	0.5169928114584966
chr1	87050100	87051100	0.2125748480001486
chr1	87050200	87051200	0.22431311894256226
chr1	87050300	87051300	0.15593981086033892
chr1	87050400	87051400	0.3807154575805177
chr1	87050500	87051500	0.02772837136710908
chr1	87050600	87051600	-0.7144144276065557
chr1	87050700	87051700	-0.659600404761704
chr1	87050800	87051800	-0.14323277374448415
chr1	87050900	87051900	-0.5801263117364656
chr1	87051000	87052000	-0.012603988229093376
chr1	87051100	87052100	0.1826885938747604
chr1	87051200	87052200	0.5781138977974345
chr1	87051300	87052300	0.28755117958878423
chr1	87051400	87052400	0.2352790562277129
chr1	87051500	87052500	0.08145660609639485
chr1	87051600	87052600	0.6370079702702285
chr1	87051700	87052700	0.30770131106328197
chr1	87051800	87052800	0.4040755662715667
chr1	87051900	87052900	0.8254729922279384
chr1	87052000	87053000	0.6234112737779782
chr1	87052100	87053100	0.6812829162105769
chr1	87052200	87053200	-0.14087601650620354
chr1	87052300	87053300	0.19272582179053524
chr1	87052400	87053400	0.5518746186807659
chr1	87052500	87053500	0.3827004595258787
chr1	87052600	87053600	-0.20250953563286034
chr1	87052700	87053700	0.12509479995655268
chr1	87052800	87053800	-0.0006638879977737939
chr1	87052900	87053900	-0.2623005288556096
chr1	87053000	87054000	0.3424951436725603
chr1	87053100	87054100	-0.155151847899457
chr1	87053200	87054200	-0.02747448150535304
chr1	87053300	87054300	-0.2512259786864363
chr1	87053400	87054400	-0.12427652947731725
chr1	87053500	87054500	0.3661397359363511
chr1	87053600	87054600	0.6340559359186119
chr1	87053700	87054700	0.6880591370457694
chr1	87053800	87054800	0.684387786247631
chr1	87053900	87054900	0.5784544678691975
chr1	87054000	87055000	0.021479195921840298
chr1	87054100	87055100	0.31395290827686584
chr1	87054200	87055200	0.2707050157506382
chr1	87054300	87055300	0.28742655682100443
chr1	87054400	87055400	0.6037985751088941
chr1	87054500	87055500	0.13399872273469424
chr1	87054600	87055600	0.06884654699383609
chr1	87054700	87055700	0.1411527693525464
chr1	87054800	87055800	-0.07554717031414464
chr1	87054900	87055900	-0.12873501487826924
chr1	87055000	87056000	0.5028017378910447
chr1	87055100	87056100	0.7422827032122925
chr1	87055200	87056200	0.7991038444014522
chr1	87055300	87056300	0.9470566578542364
chr1	87055400	87056400	0.4156473679395829
chr1	87055500	87056500	0.34431152670030324
chr1	87055600	87056600	0.7297308792593574
chr1	87055700	87056700	0.5575591495742992
chr1	87055800	87056800	0.1915737429589032
chr1	87055900	87056900	0.4907396687239514
chr1	87056000	87057000	-0.08195208411615475
chr1	87056100	87057100	-0.8948374190844285
chr1	87056200	87057200	-0.5710889235819255
chr1	87056300	87057300	-1.2042458782935377
chr1	87056400	87057400	-1.3444729788373109
chr1	87056500	87057500	-1.1551066826940304
chr1	87056600	87057600	-1.2371868166681794
chr1	87056700	87057700	-1.2259559462778729
chr1	87058300	87059300	0.7034645854151705
chr1	87058400	87059400	0.642923223539957
chr1	87058500	87059500	0.4584710798328052
chr1	87058600	87059600	0.5339814953274878
chr1	87058700	87059700	0.5801403024399231
chr1	87058800	87059800	0.8601695296370059
chr1	87058900	87059900	1.1526296104029126
chr1	87059000	87060000	1.114928929471634
chr1	87059100	87060100	0.8646518623893804
chr1	87059200	87060200	1.0456369090769444
chr1	87059300	87060300	0.493551795640577
chr1	87059400	87060400	0.11821892714484042
chr1	87059500	87060500	0.4900686675713893
chr1	87059600	87060600	0.5902577443974184
chr1	87059700	87060700	0.9155748970083736
chr1	87059800	87060800	0.2943819706988245
chr1	87059900	87060900	-0.2904153263222781
chr1	87060000	87061000	-0.3736410975567108
chr1	87060100	87061100	-0.428293816816211
chr1	87060200	87061200	-0.4701006148260682
chr1	87060300	87061300	-0.9269787375993228
chr1	87060400	87061400	-1.1917630867705271
chr1	87060500	87061500	-1.5239733076082986
chr1	87060600	87061600	-1.1766897741856197
chr1	87060700	87061700	-1.161212698710842
chr1	87060800	87061800	-0.6338091170943966
chr1	87060900	87061900	-0.4241771328303486
chr1	87061000	87062000	-0.10800482563896738
chr1	87061100	87062100	0.2553446750722261
chr1	87061200	87062200	0.220275099407286
chr1	87061300	87062300	0.6658635666330984
chr1	87061400	87062400	1.8077741292838991
chr1	87061500	87062500	1.83069094728237
chr1	87061600	87062600	1.1717646654856435
chr1	87061700	87062700	1.0841222661547216
chr1	87061800	87062800	0.4363804167552202
chr1	87061900	87062900	-0.7052567090618752
chr1	87062000	87063000	-0.4593729700883779
chr1	87062100	87063100	-0.6180396236653064
chr1	87062200	87063200	-0.9537141027376388
chr1	87062300	87063300	-1.105750698831558
chr1	87062400	87063400	-1.421663668440864
chr1	87062500	87063500	-1.4135692137568268
chr1	87062600	87063600	-1.3297413450592126
chr1	87062700	87063700	-1.2425678930891912
chr1	87062800	87063800	-0.90626803133217
chr1	87062900	87063900	0.1039002654044078
chr1	87063000	87064000	0.32977713136763276
chr1	87063100	87064100	0.3398583588700771
chr1	87063200	87064200	0.8159056751734215
chr1	87063300	87064300	1.127087343881712
chr1	87063400	87064400	0.7632671508656902
chr1	87063500	87064500	1.0829076894598495
chr1	87063600	87064600	1.2792400092136649
chr1	87063700	87064700	0.8136074019629771
chr1	87063800	87064800	1.2998610082375883
chr1	87063900	87064900	0.9981861404001444
chr1	87064000	87065000	0.8558175332946236
chr1	87064100	87065100	0.6140031328532622
chr1	87064200	87065200	0.22039640258381984
chr1	87064300	87065300	0.3807123582478879
chr1	87064400	87065400	0.6976611092762081
chr1	87064500	87065500	0.3510396879124801
chr1	87064600	87065600	0.09325286024909807
chr1	87064700	87065700	0.5776133210874821
chr1	87064800	87065800	0.3754341181960587
chr1	87064900	87065900	0.5835118029529138
chr1	87065000	87066000	0.026857260455001933
chr1	87065100	87066100	0.6406581162735985
chr1	87065200	87066200	0.8805992317848511
chr1	87065300	87066300	0.2197465944762574
chr1	87065400	87066400	0.1436645408162453
chr1	87065500	87066500	0.39617638162618396
chr1	87065600	87066600	0.6180854391763121
chr1	87065700	87066700	0.4733528066992544
chr1	87065800	87066800	0.29057252296375496
chr1	87065900	87066900	-0.1711911924836798
chr1	87066000	87067000	-0.05645337396619606
chr1	87066100	87067100	-0.4304996896107144
chr1	87066200	87067200	-0.2934881443448739
chr1	87066300	87067300	0.413265224062092
chr1	87066400	87067400	0.08562341488210637
chr1	87066500	87067500	-0.5604306407756746
chr1	87066600	87067600	-0.543416334191834
chr1	87066700	87067700	-0.8115618438826031
chr1	87066800	87067800	-0.7791211518405562
chr1	87066900	87067900	-0.5170738871612968
chr1	87067000	87068000	-0.23568006892833016
chr1	87067100	87068100	0.03704685118477697
chr1	87067200	87068200	-0.007915815218286479
chr1	87067300	87068300	-0.2900571988878118
chr1	87067400	87068400	0.1946180898280281
chr1	87067500	87068500	0.6556896998008456
chr1	87067600	87068600	0.3713166445959168
chr1	87067700	87068700	0.3870819999492365
chr1	87067800	87068800	0.04020007773579342
chr1	87067900	87068900	-0.06845890896452189
chr1	87068000	87069000	-0.1563993190830446
chr1	87068100	87069100	-0.5401088745265776
chr1	87068200	87069200	-0.6865617997264376
chr1	87068300	87069300	-0.7723525959729531
chr1	87068400	87069400	-0.9732754362801006
chr1	87068500	87069500	-1.1792451022248924
chr1	87068600	87069600	-0.8366052867284643
chr1	87068700	87069700	-0.29951998023486465
chr1	87068800	87069800	-0.5846653801966477
chr1	87068900	87069900	0.18225432756181287
chr1	87069000	87070000	0.2633081467495381
chr1	87069100	87070100	0.4793543514425318
chr1	87069200	87070200	0.7888279398441475
chr1	87069300	87070300	0.9642150266666684
chr1	87069400	87070400	1.510394031886144
chr1	87069500	87070500	1.4628177106607858
chr1	87069600	87070600	1.3321180459874662
chr1	87069700	87070700	1.1243807083551562
chr1	87069800	87070800	1.5826963231280018
chr1	87069900	87070900	1.334394658261583
chr1	87070000	87071000	1.2809566447313139
chr1	87070100	87071100	1.3951503856472198
chr1	87070200	87071200	1.0459737495999664
chr1	87070300	87071300	0.5064678566100942
chr1	87070400	87071400	-0.4192282257551901
chr1	87070500	87071500	-0.29848131362470764
chr1	87070600	87071600	-0.06288641378788612
chr1	87070700	87071700	-0.24264147510181444
chr1	87070800	87071800	-0.12011132777458128
chr1	87070900	87071900	0.06460263476877605
chr1	87071000	87072000	0.943215855713997
chr1	87071100	87072100	0.5199568136155109
chr1	87071200	87072200	0.5391704488032381
chr1	87071300	87072300	1.0270674816273029
chr1	87071400	87072400	1.977521209400492
chr1	87071500	87072500	1.940489863175988
chr1	87071600	87072600	1.767496830977186
chr1	87071700	87072700	1.665320658175641
chr1	87071800	87072800	1.3026705670223069
chr1	87071900	87072900	2.040687341683637
chr1	87072000	87073000	1.3994143403925026
chr1	87072100	87073100	1.5258594433286377
chr1	87072200	87073200	2.219815949396981
chr1	87072300	87073300	2.203379654460774
chr1	87072400	87073400	1.6606217185155556
chr1	87072500	87073500	1.1831678499331069
chr1	87072600	87073600	1.1399961668918028
chr1	87072700	87073700	1.1362675571486376
chr1	87072800	87073800	1.2246727769049421
chr1	87072900	87073900	0.9282725690781676
chr1	87073000	87074000	0.7228286020609204
chr1	87073100	87074100	0.5000759862640636
chr1	87073200	87074200	-0.03922799135774535
chr1	87073300	87074300	-0.001851498835519439
chr1	87073400	87074400	0.1146761026644862
chr1	87073500	87074500	0.3845167647890931
chr1	87073600	87074600	0.8295560422516395
chr1	87073700	87074700	1.0242621447226017
chr1	87073800	87074800	1.1038667789336734
chr1	87073900	87074900	0.8586766679463664
chr1	87074000	87075000	0.5967221926658693
chr1	87074100	87075100	0.9418499557067976
chr1	87075200	87076200	0.6728486736482984
chr1	87075300	87076300	0.3530280818561109
chr1	87075400	87076400	0.5821830430560494
chr1	87075500	87076500	0.7889281375770746
chr1	87075600	87076600	0.3821288574130317
chr1	87075700	87076700	-0.137750837052804
chr1	87075800	87076800	-0.18144898973717136
chr1	87075900	87076900	-0.5267310641171866
chr1	87076000	87077000	-0.7260133605055428
chr1	87076100	87077100	-1.0201072486168936
chr1	87076200	87077200	-1.2750162285203244
chr1	87076300	87077300	-0.9487831077963406
chr1	87076400	87077400	-0.7340568326976422
chr1	87076500	87077500	-1.2197470778405997
chr1	87076600	87077600	-0.8813888912818766
chr1	87076700	87077700	-1.0764030601732402
chr1	87076800	87077800	-0.4221840334388314
chr1	87076900	87077900	0.03435075286513301
chr1	87077000	87078000	0.5689934209547127
chr1	87077100	87078100	1.363897572338792
chr1	87077200	87078200	1.07704662266894
chr1	87077300	87078300	1.2273607874190473
chr1	87077400	87078400	0.9618684624859222
chr1	87077500	87078500	0.7089423998550635
chr1	87077600	87078600	0.8719054022326399
chr1	87077700	87078700	1.1848352690166308
chr1	87077800	87078800	1.1014977413003313
chr1	87077900	87078900	0.8409366733197883
chr1	87078000	87079000	0.799687124981475
chr1	87078100	87079100	1.0335288821630533
chr1	87078200	87079200	1.507245273763527
chr1	87078300	87079300	1.387996535722686
chr1	87078400	87079400	1.729912293210397
chr1	87078500	87079500	2.068035283243932
chr1	87078600	87079600	1.6359269585586382
chr1	87078700	87079700	1.3874424160035692
chr1	87078800	87079800	1.0547999258689535
chr1	87078900	87079900	1.296893448146485
chr1	87079000	87080000	0.9573208977905789
chr1	87079200	87080200	-0.3336358124261956
chr1	87079300	87080300	-0.9767421762773714
chr1	87079400	87080400	-1.2947341170044142
chr1	87079500	87080500	-0.9044306500349716
chr1	87079600	87080600	-1.0944959842606279
chr1	87079700	87080700	-0.8971684119790208
chr1	87079800	87080800	-0.2712298671097293
chr1	87079900	87080900	-0.3840403946330073
chr1	87080000	87081000	-0.21158519399081704
chr1	87080100	87081100	-0.309070576305667
chr1	87080200	87081200	-0.04338512291749386
chr1	87080300	87081300	0.3926462261391782
chr1	87080400	87081400	0.21289453962139812
chr1	87080500	87081500	-0.059209726021101014
chr1	87080600	87081600	0.18081154804036634
chr1	87080700	87081700	-0.05745681659449255
chr1	87080800	87081800	-0.4059106069880691
chr1	87080900	87081900	-0.34217734025120544
chr1	87081000	87082000	-0.24059045522564518
chr1	87081200	87082200	-0.193880069825174
chr1	87082000	87083000	2.736768925817704
chr1	87082100	87083100	3.0023753839707106
chr1	87082200	87083200	3.6144820695606974
chr1	87082300	87083300	3.8600543782131993
chr1	87082400	87083400	4.020332386807336
chr1	87082500	87083500	3.5482484473236604
chr1	87082600	87083600	2.667386721998608
chr1	87082700	87083700	2.448534040473404
chr1	87082800	87083800	1.6325979156305537
chr1	87082900	87083900	1.0575688625456738
chr1	87083000	87084000	1.1967748640741358
chr1	87083100	87084100	1.0984894753924992
chr1	87083200	87084200	0.6477199096182643
chr1	87083300	87084300	0.3636094308509649
chr1	87083400	87084400	0.26471469295912536
chr1	87083500	87084500	0.6015555631368645
chr1	87083600	87084600	1.329305482966178
chr1	87083700	87084700	1.3156291447805668
chr1	87083800	87084800	1.2994282106377864
chr1	87083900	87084900	2.0936442874878463
chr1	87084000	87085000	1.9816620659982247
chr1	87084100	87085100	1.5102289357268923
chr1	87084200	87085200	1.419878789083491
chr1	87084300	87085300	0.7361457376220104
chr1	87084400	87085400	0.6471582848872972
chr1	87084500	87085500	0.5816518766772985
chr1	87084600	87085600	0.9762252423900792
chr1	87084700	87085700	1.14116313432907
chr1	87084800	87085800	1.4967716166905758
chr1	87084900	87085900	0.96561018299143
chr1	87085000	87086000	-0.23904197747671113
chr1	87085100	87086100	0.1952607245584992
chr1	87085200	87086200	0.4000230566457792
chr1	87085300	87086300	1.2061339698606928
chr1	87085400	87086400	1.1336347939407534
chr1	87085500	87086500	1.0866339808002152
chr1	87085600	87086600	-0.1192104941979936
chr1	87085700	87086700	-0.033782256738541086
chr1	87085800	87086800	-0.007537611428668216
chr1	87085900	87086900	-0.17063892475096926
chr1	87086000	87087000	0.7600468402764238
chr1	87086100	87087100	0.06564788380934078
chr1	87086200	87087200	0.23930576111439045
chr1	87086300	87087300	0.5448186117796278
chr1	87086400	87087400	1.236402788612761
chr1	87086500	87087500	1.6632796653660689
chr1	87086600	87087600	2.579297172983092
chr1	87086700	87087700	2.364627360217297
chr1	87086800	87087800	2.206152548616385
chr1	87086900	87087900	2.220959427717946
chr1	87087000	87088000	2.760742970378043
chr1	87087100	87088100	3.1389562650782925
chr1	87087200	87088200	2.4341891889736442
chr1	87087300	87088300	1.8737377421451893
chr1	87087400	87088400	1.8199591359428973
chr1	87087500	87088500	1.6308637337300518
chr1	87087600	87088600	1.3560148973200887
chr1	87087700	87088700	1.0574295163617364
chr1	87087800	87088800	0.9054591036495682
chr1	87087900	87088900	0.8355973515202519
chr1	87088000	87089000	0.17703226729727412
chr1	87088100	87089100	0.29662459415243003
chr1	87088200	87089200	1.476594872331489
chr1	87088300	87089300	1.7014934009226403
chr1	87088400	87089400	1.1252029870048037
chr1	87088500	87089500	1.4977169960448962
chr1	87088600	87089600	1.3282786952171317
chr1	87088700	87089700	1.4172015103147244
chr1	87088800	87089800	1.3913091655501069
chr1	87088900	87089900	1.8267275881373293
chr1	87089000	87090000	1.4972153402682244
chr1	87089100	87090100	0.8115616834345474
chr1	87089200	87090200	1.2935541299048616
chr1	87089300	87090300	1.1738156034339624
chr1	87089400	87090400	0.6391556061610704
chr1	87089500	87090500	0.18501833013450134
chr1	87089600	87090600	-0.2281346066362695
chr1	87089700	87090700	-0.7844882829181922
chr1	87089800	87090800	-0.7818322202111958
chr1	87089900	87090900	-1.4454159748212636
chr1	87090000	87091000	-1.5168996315500505
chr1	87090100	87091100	-0.8283661788923578
chr1	87090200	87091200	-2.3294723777270487
chr1	87090300	87091300	-2.929333836807614
chr1	87090400	87091400	-2.4095921975596792
chr1	87090500	87091500	-1.6814273217855784
chr1	87090600	87091600	-1.3031568815390933
chr1	87090700	87091700	-0.8114507185495632
chr1	87090800	87091800	-0.9170376573054159
chr1	87090900	87091900	-0.17743157024338646
chr1	87091000	87092000	0.36982675235261137
chr1	87091100	87092100	0.3927604961894037
chr1	87091200	87092200	1.4828938070431208
chr1	87091300	87092300	2.420587010520925
chr1	87091400	87092400	2.4512663031285062
chr1	87091500	87092500	1.5085995221184243
chr1	87091600	87092600	2.009098070202412
chr1	87091700	87092700	2.3097948366935532
chr1	87091800	87092800	2.83298409199072
chr1	87091900	87092900	2.2303961976158706
chr1	87092000	87093000	1.5780062700512685
chr1	87092100	87093100	1.7384097806044607
chr1	87092200	87093200	2.1089919446354224
chr1	87092300	87093300	2.0260199443114884
chr1	87092400	87093400	2.3100244491403847
chr1	87092500	87093500	2.97036500009394
chr1	87092600	87093600	2.489021931038339
chr1	87092700	87093700	2.4586139592981304
chr1	87092800	87093800	1.9758427324433208
chr1	87092900	87093900	2.2759561233567003
chr1	87093000	87094000	2.080105515833032
chr1	87093100	87094100	2.4579295305629008
chr1	87093200	87094200	2.2403523602011934
chr1	87093300	87094300	2.2475714552038526
chr1	87093400	87094400	1.671198156072668
chr1	87093500	87094500	1.2119392689541981
chr1	87093600	87094600	1.490364741113874
chr1	87093700	87094700	1.3737683706792518
chr1	87093800	87094800	1.59885757068037
chr1	87093900	87094900	1.8008765401192597
chr1	87094000	87095000	2.9222056738408426
chr1	87094100	87095100	2.518197257829335
chr1	87094200	87095200	2.2688656570476042
chr1	87094300	87095300	2.1334273457844146
chr1	87094400	87095400	2.193621123087833
chr1	87094500	87095500	2.637347275116294
chr1	87094600	87095600	2.3240583571451667
chr1	87094700	87095700	1.627201712016405
chr1	87094800	87095800	1.2888284492738713
chr1	87094900	87095900	0.4774685735578823
chr1	87096000	87097000	-0.7705580677317307
chr1	87096100	87097100	-0.836299508697688
chr1	87096200	87097200	-0.8242952236466735
chr1	87096300	87097300	-1.2026498113826172
chr1	87096400	87097400	-0.6759135661969289
chr1	87096500	87097500	-0.8093667222553097
chr1	87096600	87097600	-0.3953165869554564
chr1	87096700	87097700	-0.1149147584084594
chr1	87096800	87097800	0.4643651718211578
chr1	87096900	87097900	0.4296832631633299
chr1	87097000	87098000	0.9519102792813919
chr1	87097100	87098100	0.9796851998243952
chr1	87097200	87098200	1.0314626507268765
chr1	87097300	87098300	1.0482115049479128
chr1	87097400	87098400	1.191677739466791
chr1	87097500	87098500	1.7429023373038934
chr1	87097600	87098600	1.942173081830575
chr1	87097700	87098700	1.2147114013460991
chr1	87097800	87098800	1.2468368138741928
chr1	87097900	87098900	1.039614329712563
chr1	87098000	87099000	0.2476530527879442
chr1	87098300	87099300	0.4254857416178316
chr1	87098400	87099400	0.6008892819480453
chr1	87098500	87099500	0.0882774227948598
chr1	87098600	87099600	-0.024608973066497685
chr1	87098700	87099700	0.7861547474435866
chr1	87098800	87099800	0.7814255579195203
chr1	87098900	87099900	1.0678075955590047
chr1	87099000	87100000	1.659643624907736
chr1	87099100	87100100	1.5835995131039058
chr1	87099200	87100200	2.0387746775398266
chr1	87099300	87100300	1.7778158339421717
chr1	87099400	87100400	1.0514596176606608
chr1	87099500	87100500	0.7605912690561712
chr1	87099600	87100600	0.5532381483479328
chr1	87099700	87100700	0.3436339845786033
chr1	87099800	87100800	0.2007214480078605
chr1	87099900	87100900	0.39392786715106026
chr1	87100000	87101000	0.22753731298814248
chr1	87100100	87101100	0.2312390146249361
chr1	87101200	87102200	0.3261515107748191
chr1	87101300	87102300	0.6637011834845037
chr1	87101400	87102400	0.42497303561063227
chr1	87101500	87102500	0.2673624020556584
chr1	87101600	87102600	-0.607761353743432
chr1	87101700	87102700	-0.4955198876955912
chr1	87101800	87102800	-1.0917186062235336
chr1	87101900	87102900	-0.7624137514135452
chr1	87102000	87103000	-0.09459885762768322
chr1	87102100	87103100	0.2259791509787451
chr1	87102200	87103200	0.10666469127462086
chr1	87102300	87103300	-0.322696472846716
chr1	87102400	87103400	-0.4501074828649456
chr1	87102500	87103500	-0.05707700636837267
chr1	87102600	87103600	0.4615655864460558
chr1	87102700	87103700	0.9705037330112216
chr1	87102800	87103800	1.5477448394232969
chr1	87102900	87103900	1.544600650571046
chr1	87103000	87104000	1.2754995668284184
chr1	87103100	87104100	1.9537810206476387
chr1	87103200	87104200	1.4757209179245447
chr1	87103300	87104300	1.794682863577036
chr1	87103400	87104400	1.8906194057090924
chr1	87103500	87104500	1.6813641601000369
chr1	87103600	87104600	2.3133407581014733
chr1	87103700	87104700	1.7447432965830163
chr1	87103800	87104800	2.07873665625852
chr1	87103900	87104900	1.6939986458854268
chr1	87104000	87105000	1.9327732884909767
chr1	87104100	87105100	1.1807774078244648
chr1	87104200	87105200	1.3499067873881236
chr1	87104300	87105300	0.7933457768616244
chr1	87104400	87105400	1.0641115052410168
chr1	87104500	87105500	1.0125835784799828
chr1	87104600	87105600	0.0006473370845343039
chr1	87104700	87105700	-0.07426283436798455
chr1	87104800	87105800	-0.91019881514142
chr1	87104900	87105900	-0.7803543079365131
chr1	87105000	87106000	-1.4324195510558373
chr1	87105100	87106100	-0.7228115063162774
chr1	87105200	87106200	-0.6192099081299979
chr1	87105300	87106300	-0.4890169130379302
chr1	87105400	87106400	-0.515693888504832
chr1	87105500	87106500	-0.2318135292587203
chr1	87105600	87106600	0.2311515193858275
chr1	87105700	87106700	0.7783913289643991
chr1	87105800	87106800	1.42142383381591
chr1	87105900	87106900	1.7715977997094288
chr1	87106000	87107000	2.2264427660539288
chr1	87106100	87107100	1.5940707278330966
chr1	87106200	87107200	1.6571937465409656
chr1	87106300	87107300	1.757484172041944
chr1	87106400	87107400	1.4475857056274062
chr1	87106500	87107500	1.4339249222849142
chr1	87106600	87107600	1.4100408635818713
chr1	87106700	87107700	0.7561193212692902
chr1	87106800	87107800	0.714430045911001
chr1	87106900	87107900	0.3234492875670865
chr1	87107000	87108000	-0.13007467173012277
chr1	87107100	87108100	0.2543658207056484
chr1	87107200	87108200	0.04892517984008228
chr1	87107300	87108300	-0.17009413759406286
chr1	87107400	87108400	0.11823986257444828
chr1	87107500	87108500	-0.2435848305152913
chr1	87107600	87108600	-0.3161372069338146
chr1	87107700	87108700	0.4301678822088244
chr1	87107800	87108800	0.3185929137499444
chr1	87107900	87108900	1.0941282701542183
chr1	87108000	87109000	1.5681807029303056
chr1	87108100	87109100	0.8812287101257609
chr1	87108200	87109200	0.991719305273514
chr1	87108300	87109300	1.6361188661280106
chr1	87108400	87109400	1.3585064496479604
chr1	87108500	87109500	0.6051821512317671
chr1	87108600	87109600	0.8091415210092754
chr1	87108700	87109700	-0.05972885878320538
chr1	87108800	87109800	-0.26470411652236736
chr1	87108900	87109900	-0.2622904368535341
chr1	87109000	87110000	0.36867078679143056
chr1	87109100	87110100	0.4127742338075862
chr1	87109200	87110200	0.4937131765620304
chr1	87109300	87110300	0.4608265334108628
chr1	87109400	87110400	0.5687486210929885
chr1	87109500	87110500	0.5295588938488972
chr1	87109600	87110600	-0.2814804564272289
chr1	87109700	87110700	-0.3484242475590356
chr1	87109800	87110800	-0.03482415506982919
chr1	87109900	87110900	-0.4184420062120546
chr1	87110000	87111000	-0.8454349223191283
chr1	87110100	87111100	-0.2241265705548687
chr1	87110200	87111200	-0.33829722078959434
chr1	87110300	87111300	-0.97431757931208
chr1	87110400	87111400	-1.3390724408209198
chr1	87110500	87111500	-0.22541337997775124
chr1	87110600	87111600	0.2730910505248237
chr1	87110700	87111700	0.6605747647168451
chr1	87110800	87111800	0.5053500106600985
chr1	87110900	87111900	0.2434128930522858
chr1	87111000	87112000	-0.3021531634960985
chr1	87111100	87112100	-0.06839689202065673
chr1	87111200	87112200	-0.24490535020886064
chr1	87111300	87112300	0.4532400096444099
chr1	87111400	87112400	0.37051212339741496
chr1	87111500	87112500	-0.9252876608723568
chr1	87111600	87112600	-1.4287109319222295
chr1	87111700	87112700	-1.4566016736349356
chr1	87111800	87112800	-1.7612597885569865
chr1	87111900	87112900	-1.7566947746660029
chr1	87112000	87113000	-1.8920031091519587
chr1	87112100	87113100	-2.0973894596211835
chr1	87112200	87113200	-1.577534895962269
chr1	87112300	87113300	-2.179130559255676
chr1	87112400	87113400	-1.8838142438592278
chr1	87112500	87113500	-0.9269022695586422
chr1	87112600	87113600	-0.3078092562870172
chr1	87112700	87113700	-0.2974980282389971
chr1	87112800	87113800	0.0055306229020392035
chr1	87112900	87113900	0.19722240305914732
chr1	87113000	87114000	0.4548010919916594
chr1	87113100	87114100	0.4626311748187795
chr1	87113200	87114200	-0.012612011528429069
chr1	87113300	87114300	0.6263296377280189
chr1	87113400	87114400	0.3990589379033094
chr1	87113500	87114500	0.15727472935353215
chr1	87113600	87114600	0.2746325104561492
chr1	87113700	87114700	0.6021238035570263
chr1	87113800	87114800	0.9561003784035912
chr1	87113900	87114900	1.1505528988678242
chr1	87114000	87115000	1.0961295272502674
chr1	87114100	87115100	1.4688711381664596
chr1	87114200	87115200	1.4458949948755258
chr1	87114300	87115300	1.1442831164972969
chr1	87114400	87115400	1.541165890334749
chr1	87114500	87115500	1.237615878978938
chr1	87114600	87115600	1.1588488832800454
chr1	87114700	87115700	0.9408076309700468
chr1	87114800	87115800	0.06714976886926755
chr1	87114900	87115900	-0.34885923378999645
chr1	87115000	87116000	-0.3982371692615706
chr1	87115100	87116100	-1.1460502065117768
chr1	87115200	87116200	-0.8362448873857115
chr1	87115300	87116300	-0.951635698028784
chr1	87115400	87116400	-1.4033606462156945
chr1	87115500	87116500	-0.8937911580630653
chr1	87115600	87116600	-1.1896336765170041
chr1	87115700	87116700	-1.189193994636105
chr1	87115800	87116800	-0.297474640006764
chr1	87115900	87116900	0.2340262559131278
chr1	87116000	87117000	0.3886998502116838
chr1	87116100	87117100	0.6716286408652152
chr1	87116200	87117200	1.061610012202374
chr1	87116300	87117300	0.6487903437366751
chr1	87116400	87117400	1.1948169790165637
chr1	87116500	87117500	1.4797693854111589
chr1	87116600	87117600	1.3357845700351747
chr1	87116700	87117700	1.5601181176421308
chr1	87116800	87117800	1.0936515211976992
chr1	87116900	87117900	0.6832257423242056
chr1	87117000	87118000	0.5470927323288443
chr1	87117100	87118100	0.047515854401729264
chr1	87117200	87118200	-0.6630641917270365
chr1	87117300	87118300	0.09481077482748357
chr1	87117400	87118400	-0.2773348649245123
chr1	87117500	87118500	-0.15882957806258285
chr1	87118300	87119300	-0.27476011175726306
chr1	87118400	87119400	0.114600519059074
chr1	87118500	87119500	-0.02202719767019573
chr1	87118600	87119600	0.3485571552729053
chr1	87118700	87119700	0.5431650964836872
chr1	87118800	87119800	0.9035198173909964
chr1	87118900	87119900	0.8687093970931066
chr1	87119000	87120000	1.0313638878528724
chr1	87119100	87120100	0.7268605305776858
chr1	87119200	87120200	0.8978041820140034
chr1	87119300	87120300	1.4830169668490811
chr1	87119400	87120400	1.633816749521526
chr1	87119500	87120500	1.8772949188579369
chr1	87119600	87120600	2.0103308965245708
chr1	87119700	87120700	2.3342711235405162
chr1	87119800	87120800	2.5016359602344007
chr1	87119900	87120900	2.703187667972432
chr1	87120000	87121000	2.5762945626943647
chr1	87120100	87121100	2.6256705503351108
chr1	87120200	87121200	2.88636657225717
chr1	87120300	87121300	2.4202924991340424
chr1	87120400	87121400	2.314247288482978
chr1	87120500	87121500	2.121519250968278
chr1	87120600	87121600	2.6157957296783585
chr1	87120700	87121700	2.225422485175525
chr1	87120800	87121800	2.2421885739674017
chr1	87120900	87121900	2.402119956023277
chr1	87121000	87122000	1.8160525122330144
chr1	87121100	87122100	1.341130151403012
chr1	87121200	87122200	1.5224016243976284
chr1	87121300	87122300	1.5005745492264908
chr1	87121400	87122400	1.2438995813356932
chr1	87121500	87122500	1.0731361906538874
chr1	87121600	87122600	0.6310867185243779
chr1	87121700	87122700	1.1449333704903997
chr1	87121800	87122800	0.72456033784598
chr1	87121900	87122900	0.5246967883797296
chr1	87122000	87123000	1.2065840944542325
chr1	87122100	87123100	2.1943528476439043
chr1	87122200	87123200	1.5727293145033776
chr1	87122300	87123300	1.7656883729932362
chr1	87122400	87123400	1.5517367596917768
chr1	87122500	87123500	1.1909575371971295
chr1	87122600	87123600	0.9032381091324546
chr1	87122700	87123700	0.5342062160647707
chr1	87122800	87123800	0.7030745171369512
chr1	87122900	87123900	1.0919218974131066
chr1	87123000	87124000	0.7882963071512737
chr1	87123100	87124100	0.4420651821556156
chr1	87123200	87124200	1.3655196900189486
chr1	87123300	87124300	0.8221250186084871
chr1	87123400	87124400	0.97044454627001
chr1	87123500	87124500	1.1335580053964212
chr1	87123600	87124600	1.7669055409172474
chr1	87123700	87124700	1.0698155757519916
chr1	87123800	87124800	0.8415534685347277
chr1	87123900	87124900	0.00012298725221759346
chr1	87124000	87125000	0.18186632684002987
chr1	87124100	87125100	0.1270386798296119
chr1	87124200	87125200	-0.3050014271062217
chr1	87124300	87125300	0.2045503760520311
chr1	87124400	87125400	0.4237614428198897
chr1	87124500	87125500	0.8239324974960213
chr1	87124600	87125600	0.7131196664524175
chr1	87124700	87125700	1.249895585037723
chr1	87124800	87125800	1.7231420801213395
chr1	87124900	87125900	1.9285711351429071
chr1	87125000	87126000	1.7448707112031305
chr1	87125100	87126100	1.652243166496258
chr1	87125200	87126200	1.0891807453371125
chr1	87125300	87126300	0.5389028910562822
chr1	87125400	87126400	0.4120600876549035
chr1	87125500	87126500	0.8712725479451694
chr1	87125600	87126600	0.980521540703422
chr1	87125700	87126700	1.4766315934348244
chr1	87125800	87126800	1.0126068049542911
chr1	87125900	87126900	1.4162775861021557
chr1	87126000	87127000	1.6859496916165166
chr1	87126100	87127100	1.7618905469000723
chr1	87126200	87127200	2.1698698216488856
chr1	87126300	87127300	2.7459975009944744
chr1	87126400	87127400	1.9606459617017755
chr1	87126500	87127500	1.7619187204717466
chr1	87126600	87127600	1.3820514551726035
chr1	87126700	87127700	1.5699807645907122
chr1	87126800	87127800	1.1605768267301309
chr1	87126900	87127900	0.9309647852584756
chr1	87127000	87128000	0.44526896076445954
chr1	87127100	87128100	0.31223579476467284
chr1	87127200	87128200	0.3471440501156416
chr1	87127300	87128300	0.5621848215602476
chr1	87127400	87128400	1.8942999905038755
chr1	87127500	87128500	1.5937429765016868
chr1	87127600	87128600	1.9693642698464229
chr1	87127700	87128700	1.5922425474162956
chr1	87127800	87128800	2.274505740196036
chr1	87127900	87128900	2.4346177640641904
chr1	87128000	87129000	3.2401390965489956
chr1	87128100	87129100	3.5691054692072686
chr1	87128200	87129200	3.7993067756167287
chr1	87128300	87129300	3.655557760006869
chr1	87128400	87129400	3.2898353238413214
chr1	87128500	87129500	3.1766962053969534
chr1	87128600	87129600	2.959031820812257
chr1	87128700	87129700	2.5038826463987203
chr1	87128800	87129800	2.5314717004799685
chr1	87128900	87129900	2.983945443418795
chr1	87129000	87130000	2.585416575362601
chr1	87129100	87130100	2.375220924311944
chr1	87129200	87130200	1.7108718013708968
chr1	87129300	87130300	2.4884661758302737
chr1	87129400	87130400	2.3018405307793364
chr1	87129500	87130500	2.6844728109308322
chr1	87129600	87130600	2.286000800445993
chr1	87129700	87130700	2.851643108123717
chr1	87129800	87130800	2.659765061048783
chr1	87129900	87130900	2.6473227685431846
chr1	87130000	87131000	2.8178708705729334
chr1	87130100	87131100	2.232839409576609
chr1	87130200	87131200	3.0358097592912707
chr1	87130300	87131300	1.633509829753741
chr1	87130400	87131400	1.2151415637032377
chr1	87130500	87131500	0.8932815269593058
chr1	87130600	87131600	1.0977842426794862
chr1	87130700	87131700	0.9002593085713293
chr1	87130800	87131800	0.6591512167526252
chr1	87130900	87131900	0.27175919812528976
chr1	87131000	87132000	0.25774839971771113
chr1	87131100	87132100	1.1883544938603785
chr1	87131200	87132200	0.7637537044608534
chr1	87131300	87132300	1.3975351994082226
chr1	87131400	87132400	2.110319904976423
chr1	87131500	87132500	2.6395546973278
chr1	87131600	87132600	2.9417419493022696
chr1	87131700	87132700	2.353785819149544
chr1	87131800	87132800	3.1280445963580537
chr1	87131900	87132900	3.375375281354024
chr1	87132000	87133000	3.534131833448533
chr1	87132100	87133100	3.2297777017452747
chr1	87132200	87133200	3.2696264896772522
chr1	87132300	87133300	2.9831759205733834
chr1	87132400	87133400	2.2663863231117904
chr1	87132500	87133500	1.9654561882073367
chr1	87132600	87133600	1.0688673075760595
chr1	87132700	87133700	1.1218113329110728
chr1	87132800	87133800	0.36784605373903706
chr1	87132900	87133900	0.5784572148586
chr1	87133000	87134000	0.36652897022290204
chr1	87133100	87134100	0.7474805857334654
chr1	87133200	87134200	0.4919066851979054
chr1	87133300	87134300	0.7110772490721394
chr1	87133400	87134400	1.0825616128847586
chr1	87133500	87134500	1.5938566305246145
chr1	87133600	87134600	2.541238618832064
chr1	87133700	87134700	2.9335317163935484
chr1	87133800	87134800	3.1886310940069467
chr1	87133900	87134900	2.9419848535284086
chr1	87134000	87135000	2.9173242521139535
chr1	87134100	87135100	2.7141127444216813
chr1	87135100	87136100	0.9980871022267136
chr1	87135200	87136200	1.1975377772129712
chr1	87135300	87136300	2.091060117694292
chr1	87135400	87136400	1.8679872317541213
chr1	87135500	87136500	1.9215502454234776
chr1	87135600	87136600	1.9641351846495667
chr1	87135700	87136700	2.6330701149529183
chr1	87135800	87136800	3.1384471025937644
chr1	87135900	87136900	3.2851806637468246
chr1	87136000	87137000	2.8421666646681247
chr1	87136100	87137100	2.7318996587543363
chr1	87136200	87137200	2.6385114607568214
chr1	87136300	87137300	2.262469829078257
chr1	87136400	87137400	2.402111541888869
chr1	87136500	87137500	2.500394609062093
chr1	87136600	87137600	2.215564719313188
chr1	87136700	87137700	1.7145577144252937
chr1	87136800	87137800	1.1663611888340182
chr1	87136900	87137900	1.0985624870892805
chr1	87137000	87138000	1.5336551948821011
chr1	87137100	87138100	1.5237633670406383
chr1	87137200	87138200	1.5968206139344068
chr1	87137300	87138300	1.5670758864522358
chr1	87137400	87138400	1.673921066006532
chr1	87137500	87138500	1.2976917667498034
chr1	87137600	87138600	1.4743999384412625
chr1	87137700	87138700	1.8695597660912748
chr1	87137800	87138800	2.4601225679513026
chr1	87137900	87138900	2.9236255155427218
chr1	87138000	87139000	2.5149909240716726
chr1	87138100	87139100	2.209898148013132
chr1	87138200	87139200	2.440700163000788
chr1	87138300	87139300	2.1590206518635044
chr1	87138400	87139400	2.0586093558622247
chr1	87138500	87139500	2.114863145124553
chr1	87138600	87139600	2.113980622504736
chr1	87138700	87139700	1.6713655284800537
chr1	87138800	87139800	1.383210614911364
chr1	87138900	87139900	0.6649290437430381
chr1	87139000	87140000	0.7669454310069206
chr1	87139100	87140100	0.7224265524508169
chr1	87139200	87140200	0.24308555172114776
chr1	87139800	87140800	0.9732882186629416
chr1	87139900	87140900	0.8455194293888784
chr1	87140000	87141000	0.7631027573646554
chr1	87140100	87141100	0.42088405232644144
chr1	87140200	87141200	0.3555268713497275
chr1	87140300	87141300	0.6317647896931196
chr1	87140400	87141400	0.6275517854113472
chr1	87140500	87141500	0.697369879302537
chr1	87140600	87141600	0.16751333091755308
chr1	87140700	87141700	0.3725357893353082
chr1	87140800	87141800	-0.19883166984898604
chr1	87140900	87141900	0.6497351044667788
chr1	87141000	87142000	0.7189794211559765
chr1	87141100	87142100	0.8025723344004076
chr1	87141200	87142200	0.97377354393443
chr1	87141300	87142300	0.6453169948782186
chr1	87141400	87142400	0.553069387999722
chr1	87141500	87142500	0.369450070946411
chr1	87141600	87142600	0.7179665458010929
chr1	87141700	87142700	0.1723594129838859
chr1	87141800	87142800	0.6465840279298981
chr1	87144000	87145000	2.0137349517291723
chr1	87144100	87145100	2.1514761646605893
chr1	87144200	87145200	2.543638246886954
chr1	87144300	87145300	2.413212545527652
chr1	87144400	87145400	2.2209487125966265
chr1	87144500	87145500	2.1355310504823777
chr1	87144600	87145600	1.6827489297497074
chr1	87144700	87145700	1.871816101094222
chr1	87144800	87145800	1.7667204347802692
chr1	87144900	87145900	1.3649019876832496
chr1	87145000	87146000	1.0966383976662395
chr1	87145100	87146100	1.1118304699052453
chr1	87145200	87146200	0.13973991443938594
chr1	87145300	87146300	-0.09719289772287906
chr1	87145400	87146400	0.4431158981213181
chr1	87145500	87146500	0.1279352238057148
chr1	87145600	87146600	0.11483166926794973
chr1	87145700	87146700	-0.021845961421600203
chr1	87145800	87146800	-0.1652253112555083
chr1	87145900	87146900	0.3566729302547545
chr1	87146000	87147000	0.4760753562508545
chr1	87146100	87147100	0.6287666635616291
chr1	87146200	87147200	1.1707043530735026
chr1	87146300	87147300	1.4344880626063614
chr1	87147900	87148900	0.7407098221990844
chr1	87148000	87149000	0.8185141400405628
chr1	87148100	87149100	0.9309738459230608
chr1	87148200	87149200	0.9314035218859824
chr1	87148300	87149300	0.9205345185474666
chr1	87149700	87150700	-0.3249949373877218
chr1	87149800	87150800	-0.041338349211723
chr1	87149900	87150900	-0.18925265766115024
chr1	87150000	87151000	-0.1928239430404258
chr1	87150100	87151100	-0.3625349790166629
chr1	87150200	87151200	0.2799366424050148
chr1	87150300	87151300	0.3452875146161121
chr1	87150400	87151400	0.514868738795365
chr1	87150500	87151500	0.3907591351275731
chr1	87150600	87151600	1.031476110230055
chr1	87150700	87151700	1.3609940115706272
chr1	87150800	87151800	1.2452753946050876
chr1	87150900	87151900	1.5111388206462641
chr1	87151400	87152400	3.145454880680175
chr1	87151500	87152500	3.557442675165487
chr1	87151600	87152600	2.9671599696155893
chr1	87151700	87152700	2.7154868893391626
chr1	87151800	87152800	2.5895500789849932
chr1	87151900	87152900	2.4697768943580227
chr1	87152000	87153000	2.3015116616761513
chr1	87152100	87153100	1.9647122979583929
chr1	87152200	87153200	1.0964033221069125
chr1	87152300	87153300	0.6917818558276039
chr1	87152400	87153400	1.39637743110501
chr1	87152500	87153500	1.0083975780423948
chr1	87152600	87153600	1.4303531007189985
chr1	87152700	87153700	1.4674446130766643
chr1	87152800	87153800	1.45789337492614
chr1	87152900	87153900	1.7878624954961455
chr1	87153000	87154000	1.9635576672097768
chr1	87153100	87154100	2.060720934789168
chr1	87153200	87154200	2.400099435155258
chr1	87153300	87154300	1.7934924536723595
chr1	87153400	87154400	1.912956670349552
chr1	87153500	87154500	2.2200090033466853
chr1	87153600	87154600	2.1705931828109297
chr1	87153700	87154700	2.9766642814426403
chr1	87153800	87154800	2.8073663182992097
chr1	87153900	87154900	2.463560075542747
chr1	87154000	87155000	2.3585614109423556
chr1	87154100	87155100	2.2084344545431165
chr1	87154200	87155200	2.0146219779283103
chr1	87154300	87155300	1.96580453381394
chr1	87154400	87155400	2.108215890188295
chr1	87154500	87155500	1.4193847771731072
chr1	87154600	87155600	1.8590159790957168
chr1	87154700	87155700	0.506194970422699
chr1	87154800	87155800	0.7040472133899632
chr1	87154900	87155900	1.7810729413788973
chr1	87155000	87156000	1.8403741075287523
chr1	87155100	87156100	1.5474036680757082
chr1	87155200	87156200	1.455983063104758
chr1	87155300	87156300	1.8578337018196762
chr1	87155400	87156400	1.2920846376829491
chr1	87155500	87156500	1.903864361465196
chr1	87155600	87156600	1.5581485972483335
chr1	87155700	87156700	1.547125360267175
chr1	87155800	87156800	1.9930152358867312
chr1	87155900	87156900	1.2376471709644463
chr1	87156000	87157000	1.0650429613798587
chr1	87156100	87157100	1.3474464420515329
chr1	87156200	87157200	1.3109710953579718
chr1	87156300	87157300	1.227005137917073
chr1	87156400	87157400	1.2578991832318112
chr1	87156500	87157500	1.2903597139462586
chr1	87156600	87157600	1.7303915364070683
chr1	87156700	87157700	2.1487322651421104
chr1	87156800	87157800	1.297773581912023
chr1	87156900	87157900	1.5991809389361848
chr1	87157000	87158000	2.0860446809346476
chr1	87157100	87158100	2.234246261489922
chr1	87157200	87158200	2.7433879060397937
chr1	87157300	87158300	2.221374401711861
chr1	87157400	87158400	2.0508868189022067
chr1	87157500	87158500	2.025361000334136
chr1	87157600	87158600	1.954811843084169
chr1	87157700	87158700	2.037585854506885
chr1	87157800	87158800	2.3416490307224263
chr1	87157900	87158900	1.6230340594060535
chr1	87158000	87159000	0.8440417720862411
chr1	87158100	87159100	0.8590078380919236
chr1	87158200	87159200	0.4116511766487898
chr1	87158300	87159300	0.7418524041091319
chr1	87158400	87159400	0.5161003195563458
chr1	87158500	87159500	0.4542285041584111
chr1	87158600	87159600	0.19524963641294169
chr1	87158700	87159700	0.4023470676091207
chr1	87158800	87159800	0.8056976623897534
chr1	87158900	87159900	0.9985184203886852
chr1	87159000	87160000	1.5070413065270292
chr1	87159100	87160100	1.0002694983568188
chr1	87159200	87160200	0.995320905901536
chr1	87159300	87160300	0.8310736687558538
chr1	87159400	87160400	1.4249514190671029
chr1	87159500	87160500	1.1058234832290856
chr1	87159600	87160600	1.1723183335097782
chr1	87159700	87160700	0.5537858370920385
chr1	87159800	87160800	0.313986083800963
chr1	87159900	87160900	0.36628110089445454
chr1	87160000	87161000	0.24783008567743744
chr1	87160100	87161100	0.4736434073011089
chr1	87160200	87161200	0.7956406271273148
chr1	87160300	87161300	0.3801333571904759
chr1	87160400	87161400	0.2909385024946731
chr1	87160500	87161500	0.12023193313848675
chr1	87160600	87161600	-0.3917543211734528
chr1	87160700	87161700	-0.1203427844257312
chr1	87160800	87161800	0.3559724926719404
chr1	87160900	87161900	0.04554465796006783
chr1	87161000	87162000	0.021412995120584637
chr1	87161100	87162100	-0.35654046783061183
chr1	87161200	87162200	-0.7167974748040482
chr1	87161300	87162300	-0.40939015423764574
chr1	87161400	87162400	-0.2884571381258589
chr1	87162600	87163600	1.1611336684979108
chr1	87162700	87163700	1.0704574767312174
chr1	87162800	87163800	1.2142118340171728
chr1	87162900	87163900	0.907048586841172
chr1	87163000	87164000	0.4867752652377032
chr1	87163100	87164100	0.7587881795709668
chr1	87163200	87164200	1.2662463308385783
chr1	87163300	87164300	0.9799696618517424
chr1	87163400	87164400	0.7032022743493698
chr1	87163500	87164500	0.7226904836538762
chr1	87163600	87164600	1.0164472709528405
chr1	87163700	87164700	0.7846904317939548
chr1	87163800	87164800	0.8262244661508239
chr1	87163900	87164900	1.3582173767312835
chr1	87164000	87165000	1.6390641871936762
chr1	87164100	87165100	1.251344362053758
chr1	87164200	87165200	1.265750807815971
chr1	87164300	87165300	0.8330037135304668
chr1	87164400	87165400	0.8699058000199549
chr1	87164500	87165500	0.5336194858499161
chr1	87164600	87165600	0.32872556134558256
chr1	87164700	87165700	0.8370711706293105
chr1	87164800	87165800	0.9601884572031048
chr1	87164900	87165900	0.32226480208148983
chr1	87165000	87166000	0.7277543854709545
chr1	87165100	87166100	1.2674001888529656
chr1	87165200	87166200	0.9546895442000372
chr1	87165300	87166300	1.8198743329900224
chr1	87165400	87166400	1.7280147500355103
chr1	87165500	87166500	2.163786860661469
chr1	87165600	87166600	2.155556288881291
chr1	87165700	87166700	1.3941849075851775
chr1	87165800	87166800	0.8731219506288586
chr1	87165900	87166900	0.7852218770064802
chr1	87166000	87167000	0.6247289523813077
chr1	87166100	87167100	0.2881562586005996
chr1	87166200	87167200	-0.0001698061524261899
chr1	87166300	87167300	-0.07428345441631994
chr1	87166400	87167400	0.4835675870246744
chr1	87166500	87167500	-0.05003299105047455
chr1	87166600	87167600	-0.2338397954146769
chr1	87166700	87167700	0.02039532786104081
chr1	87166800	87167800	0.31044414372902546
chr1	87166900	87167900	0.7210955975213658
chr1	87167000	87168000	0.6985279756009691
chr1	87167100	87168100	0.6490585281746747
chr1	87167200	87168200	0.6471968742567041
chr1	87167300	87168300	0.606654944547497
chr1	87167400	87168400	0.2599190446007789
chr1	87167500	87168500	0.9839023737249236
chr1	87167600	87168600	1.7763277497706698
chr1	87167700	87168700	2.7838305362205
chr1	87167800	87168800	2.7508786380817964
chr1	87167900	87168900	3.3959647758571028
chr1	87168000	87169000	3.855270638298561
chr1	87168100	87169100	3.846207934787464
chr1	87168200	87169200	3.390508720205966
chr1	87168300	87169300	3.0557611948924364
chr1	87168400	87169400	2.9109328112327484
chr1	87168500	87169500	2.45974598741573
chr1	87168600	87169600	2.358855888670446
chr1	87168700	87169700	2.1725043460327087
chr1	87168800	87169800	2.5649006348465164
chr1	87168900	87169900	2.1290009019135256
chr1	87169000	87170000	1.7260271031385541
chr1	87169100	87170100	1.6445705847045415
chr1	87169200	87170200	2.0601367063341214
chr1	87169300	87170300	2.461818415535201
chr1	87169400	87170400	2.3805837289094645
chr1	87169500	87170500	2.1443266497929248
chr1	87169600	87170600	2.3174788347224964
chr1	87169700	87170700	2.3612404738415966
chr1	87169800	87170800	1.915323480230377
chr1	87169900	87170900	1.5758182290685048
chr1	87170000	87171000	1.7634372804515408
chr1	87170100	87171100	1.730842582969009
chr1	87170200	87171200	1.3786905557848816
chr1	87170300	87171300	0.7786435559782011
chr1	87170400	87171400	0.8704411843578002
chr1	87170500	87171500	1.3153412677053695
chr1	87170600	87171600	1.032719113069658
chr1	87170700	87171700	0.7380294477636513
chr1	87170800	87171800	0.5326534872014406
chr1	87170900	87171900	0.5714265742676463
chr1	87172000	87173000	2.0414705010779555
chr1	87172100	87173100	1.4061477809832998
chr1	87172200	87173200	1.3745885328391665
chr1	87172300	87173300	1.3591027393189097
chr1	87172400	87173400	0.9086740206560252
chr1	87172500	87173500	1.4456495814652779
chr1	87172600	87173600	1.1762711405744732
chr1	87172700	87173700	1.3203869335578624
chr1	87172800	87173800	1.2570846414458496
chr1	87172900	87173900	1.3243740419382046
chr1	87173000	87174000	1.0554507294553688
chr1	87173100	87174100	1.4669319228562223
chr1	87173200	87174200	1.9558715668566955
chr1	87173300	87174300	1.5495196557918316
chr1	87173400	87174400	1.5299580345609758
chr1	87173500	87174500	1.3038296293355416
chr1	87173600	87174600	1.4722121752157264
chr1	87173700	87174700	1.041891417432668
chr1	87173800	87174800	1.0921738539805943
chr1	87173900	87174900	0.9805946177732692
chr1	87174000	87175000	1.3643492884298074
chr1	87174100	87175100	1.3436520833713972
chr1	87174200	87175200	0.6374961734401557
chr1	87174300	87175300	0.7793124478087667
chr1	87174400	87175400	0.7298653887534762
chr1	87174500	87175500	0.4036747166864847
chr1	87174600	87175600	-0.38709380649041497
chr1	87174700	87175700	-2.7287165662653945
chr1	87174800	87175800	-2.649642350281563
chr1	87174900	87175900	-3.076855649106387
chr1	87175000	87176000	-3.8772924101807607
chr1	87175100	87176100	-3.9655900333361327
chr1	87175200	87176200	-3.7301977920227554
chr1	87175300	87176300	-3.5471207651097423
chr1	87175400	87176400	-3.937898630899602
chr1	87175500	87176500	-3.811596652276975
chr1	87175600	87176600	-2.8618746154095454
chr1	87175700	87176700	0.6033420502110522
chr1	87175800	87176800	0.5740559067339988
chr1	87175900	87176900	0.6781098020722799
chr1	87177600	87178600	0.6148786793710449
chr1	87177700	87178700	0.8732768137063529
chr1	87177800	87178800	-0.11331346679364301
chr1	87177900	87178900	-0.48007893696378795
chr1	87178000	87179000	-0.47435021400425464
chr1	87178100	87179100	-0.4680145864769539
chr1	87178200	87179200	-0.5807884934816069
chr1	87178300	87179300	0.06259842385736175
chr1	87178400	87179400	0.6753727240421016
chr1	87178500	87179500	-0.02048857590198372
chr1	87178600	87179600	0.7477810647631515
chr1	87178700	87179700	0.4337059937375816
chr1	87178800	87179800	0.6035776142703051
chr1	87178900	87179900	0.9798747179970098
chr1	87179000	87180000	1.595733524598902
chr1	87179100	87180100	1.3606587173084619
chr1	87179200	87180200	1.6951856505440681
chr1	87179300	87180300	1.1399299595904782
chr1	87179400	87180400	-0.0565377812284272
chr1	87179500	87180500	0.5242703736029576
chr1	87179600	87180600	-0.07336036081568427
chr1	87179700	87180700	0.12887494492014356
chr1	87179800	87180800	0.3812878500434208
chr1	87179900	87180900	-0.14201947276948573
chr1	87180000	87181000	-0.5616053356935937
chr1	87180100	87181100	-0.8149124590567279
chr1	87180200	87181200	-1.4841362699513228
chr1	87180300	87181300	-2.0757412244442595
chr1	87180400	87181400	-1.7590727468044147
chr1	87180500	87181500	-2.13856966097078
chr1	87180600	87181600	-1.8620396545437352
chr1	87180700	87181700	-1.996212384242356
chr1	87180800	87181800	-1.811152701167705
chr1	87180900	87181900	-1.3640815756329774
chr1	87181000	87182000	-1.714002442340913
chr1	87181100	87182100	-1.0985410670880074
chr1	87181200	87182200	-0.4104058802275496
chr1	87181300	87182300	-0.10008675732890517
chr1	87181400	87182400	0.21562224302226712
chr1	87181500	87182500	0.2853120404576821
chr1	87181600	87182600	-0.6519956139679807
chr1	87181700	87182700	-0.3482267895832446
chr1	87181800	87182800	-0.011499325290493849
chr1	87181900	87182900	-0.0721386772396015
chr1	87182000	87183000	0.00863155072662259
chr1	87182100	87183100	-0.5872852961978597
chr1	87182200	87183200	-0.8893379713295689
chr1	87182300	87183300	-0.5428669324392198
chr1	87182400	87183400	-0.5433998762322576
chr1	87182500	87183500	-0.5142252973588619
chr1	87182600	87183600	0.014497318385356062
chr1	87182700	87183700	-0.4479722055663545
chr1	87182800	87183800	-0.8205435037314477
chr1	87182900	87183900	-0.7862010205214222
chr1	87183000	87184000	-0.5155828879396434
chr1	87183100	87184100	-0.3141701936397959
chr1	87183200	87184200	-0.2751011948445632
chr1	87183300	87184300	-0.3157067937750734
chr1	87183400	87184400	-0.3052586488052026
chr1	87183500	87184500	-0.19249018426426664
chr1	87183600	87184600	-0.4835304893905411
chr1	87183700	87184700	-0.09413487021993554
chr1	87183800	87184800	0.011091259533145744
chr1	87183900	87184900	-0.0988141447404835
chr1	87184600	87185600	0.5352554328303055
chr1	87184700	87185700	0.13653194552915235
chr1	87184800	87185800	0.09916157385362387
chr1	87184900	87185900	0.012224249840870059
chr1	87185000	87186000	-0.6471911110395486
chr1	87185100	87186100	-0.9081621620703262
chr1	87185200	87186200	-0.7064513977959631
chr1	87185300	87186300	-0.5144383259082069
chr1	87185400	87186400	-0.6493046830593504
chr1	87185500	87186500	-1.0757954109050882
chr1	87185600	87186600	-1.4145473489017215
chr1	87185700	87186700	-1.411564880664998
chr1	87185800	87186800	-2.2168348355843963
chr1	87185900	87186900	-1.889530911663554
chr1	87186000	87187000	-1.2195257145611367
chr1	87186100	87187100	-1.6059472692652463
chr1	87186200	87187200	-1.7169320956921068
chr1	87186300	87187300	-2.3894744196533884
chr1	87186400	87187400	-2.6904320123820966
chr1	87186500	87187500	-2.584024802104035
chr1	87186600	87187600	-2.164649702851528
chr1	87186700	87187700	-2.378751269791359
chr1	87186800	87187800	-1.8565104243167247
chr1	87186900	87187900	-1.8779702953482809
chr1	87187000	87188000	-1.7265635705551408
chr1	87187100	87188100	-2.0509529705267067
chr1	87187200	87188200	-2.419784670660941
chr1	87187300	87188300	-2.960474168605264
chr1	87187400	87188400	-2.4665877017377
chr1	87187500	87188500	-2.48793544472632
chr1	87187600	87188600	-2.6586744519197274
chr1	87187700	87188700	-2.7565742760980303
chr1	87187800	87188800	-2.4361682126847524
chr1	87187900	87188900	-2.903967107179844
chr1	87188000	87189000	-3.3583852547037245
chr1	87188100	87189100	-3.1874253757563262
chr1	87188200	87189200	-3.156646438582976
chr1	87188300	87189300	-1.7839794047192643
chr1	87188400	87189400	-2.0682286108346477
chr1	87188500	87189500	-1.4013949363588143
chr1	87188600	87189600	-1.6888057960318792
chr1	87188700	87189700	-0.5733520604281872
chr1	87188800	87189800	-0.5155348241474276
chr1	87188900	87189900	-0.20930474163209967
chr1	87189000	87190000	-0.3491269533156228
chr1	87189100	87190100	0.21496479843647853
chr1	87189200	87190200	0.9690456234839658
chr1	87189300	87190300	0.09325383268440987
chr1	87189400	87190400	0.5712881372895685
chr1	87189500	87190500	0.3846005734168896
chr1	87189600	87190600	0.6993369855534383
chr1	87189700	87190700	0.10467607112495217
chr1	87189800	87190800	-0.04330896727177218
chr1	87189900	87190900	-0.12529562655158685
chr1	87190000	87191000	-0.1207051034136877
chr1	87190100	87191100	-0.11567007224023265
chr1	87190200	87191200	0.01306449833654915
chr1	87190300	87191300	0.15907798576262852
chr1	87190400	87191400	-0.5820154901469862
chr1	87190500	87191500	-1.0405240050487004
chr1	87190600	87191600	-0.9851580674379116
chr1	87190700	87191700	-0.8186027846125216
chr1	87190800	87191800	-1.5374182707559303
chr1	87190900	87191900	-1.0497649337833572
chr1	87191000	87192000	-0.9651727152869677
chr1	87191100	87192100	-1.6197543078641554
chr1	87192000	87193000	0.5600472002088169
chr1	87192100	87193100	1.212730297026882
chr1	87192200	87193200	0.9922878272765346
chr1	87192300	87193300	0.2388340220832025
chr1	87192400	87193400	-0.18563227032638344
chr1	87192500	87193500	-0.06944693998882899
chr1	87192600	87193600	-0.14923743880165555
chr1	87192700	87193700	0.6181821869058941
chr1	87192800	87193800	0.6051685724473669
chr1	87192900	87193900	1.4844497140782225
chr1	87193000	87194000	0.8992349266409094
chr1	87193100	87194100	0.3691223115706512
chr1	87193200	87194200	0.3233042117894134
chr1	87193300	87194300	0.8353774241337687
chr1	87193400	87194400	1.4308466526709729
chr1	87193500	87194500	1.1575769246101986
chr1	87193600	87194600	0.3784062806188268
chr1	87193700	87194700	-1.4280850524286868
chr1	87193800	87194800	-2.1976858348506965
chr1	87193900	87194900	-3.3329691901233685
chr1	87194000	87195000	-3.0937709647465925
chr1	87194100	87195100	-3.2081924080401216
chr1	87194200	87195200	-3.0673672754971086
chr1	87194300	87195300	-2.998789214644419
chr1	87194400	87195400	-3.3435724784908776
chr1	87194500	87195500	-3.258451560674992
chr1	87194600	87195600	-2.3353526853032536
chr1	87194700	87195700	-1.568941410171329
chr1	87194800	87195800	-1.4232745337588395
chr1	87194900	87195900	0.07485426247743952
chr1	87195000	87196000	0.020036481734613358
chr1	87195100	87196100	-0.5036813840521152
chr1	87195200	87196200	-1.5049233531818238
chr1	87195300	87196300	-1.6167536680597496
chr1	87195400	87196400	-1.4511586335850806
chr1	87195500	87196500	-1.4346853286087702
chr1	87195600	87196600	-1.0780970944302912
chr1	87195700	87196700	-0.6634820159777804
chr1	87195800	87196800	-0.6577103270511271
chr1	87195900	87196900	-1.4018367324338576
chr1	87196000	87197000	-1.3342565345468032
chr1	87196100	87197100	-0.5544303665440183
chr1	87196200	87197200	0.07253891128868002
chr1	87196300	87197300	-0.32671214828528383
chr1	87196400	87197400	-0.5960299803226045
chr1	87196500	87197500	-0.3161581888227257
chr1	87196600	87197600	-0.5748530726690206
chr1	87196700	87197700	-1.0461326814560716
chr1	87196800	87197800	-1.071327512022162
chr1	87196900	87197900	-1.028636873737626
chr1	87197000	87198000	-0.6148342471472495
chr1	87197100	87198100	-1.0947167035848058
chr1	87197200	87198200	-1.3253572840483192
chr1	87197300	87198300	-0.7943659371617291
chr1	87197400	87198400	-0.5197026089480817
chr1	87197500	87198500	-0.9071023225909242
chr1	87197600	87198600	-0.6633685771797228
chr1	87197700	87198700	0.3282167092340632
chr1	87197800	87198800	0.7750900012472242
chr1	87197900	87198900	0.6773632101011394
chr1	87198000	87199000	0.06920880533277568
chr1	87198100	87199100	-0.03680928367185266
chr1	87198200	87199200	-0.2676062201902608
chr1	87198300	87199300	-0.9204325861363838
chr1	87198400	87199400	-0.9586366783734644
chr1	87198500	87199500	-0.6654252456290142
chr1	87198600	87199600	-0.6171527966785633
chr1	87198700	87199700	-1.1490285327292191
chr1	87198800	87199800	-1.4563812378842391
chr1	87198900	87199900	-1.6386539754148457
chr1	87199000	87200000	-1.5154310188678437
chr1	87199100	87200100	-1.2209735060483566
chr1	87199200	87200200	-1.071151162057135
chr1	87199300	87200300	-0.3638128938489824
chr1	87199400	87200400	0.13180670301747446
chr1	87199500	87200500	-0.10287200108489104
chr1	87199600	87200600	-0.7548817070833679
chr1	87199700	87200700	-1.3411818517176168
chr1	87199800	87200800	-0.9419902414156448
chr1	87199900	87200900	-1.2485826430661762
chr1	87200000	87201000	-0.8350335304906555
chr1	87200100	87201100	-0.29954808227275376
chr1	87200200	87201200	0.4687438435904845
chr1	87200300	87201300	0.4724488073763157
chr1	87200400	87201400	-0.12091134042558152
chr1	87200500	87201500	-0.31480590560058824
chr1	87200600	87201600	-0.14559057953368554
chr1	87200700	87201700	0.3441554856771141
chr1	87200800	87201800	-0.29505552762130777
chr1	87200900	87201900	0.483807926601268
chr1	87201000	87202000	0.6751734905689976
chr1	87201100	87202100	0.7540867604724238
chr1	87201200	87202200	-0.1182725491441764
chr1	87201300	87202300	-0.07338412888446584
chr1	87201400	87202400	0.006781526849696093
chr1	87201500	87202500	0.3352671080043753
chr1	87201600	87202600	0.2948377772881935
chr1	87201700	87202700	-0.07257991136950535
chr1	87201800	87202800	0.03670282225057184
chr1	87201900	87202900	-0.040647392158998534
chr1	87202000	87203000	-0.5765122563574108
chr1	87202100	87203100	-1.0057743006895168
chr1	87202200	87203200	-0.4754655028130371
chr1	87202300	87203300	-0.5625015674948644
chr1	87202400	87203400	-0.35750962904397515
chr1	87202500	87203500	-0.22058855543407066
chr1	87202600	87203600	-0.17877069514006572
chr1	87202700	87203700	-0.06765671491084871
chr1	87202800	87203800	-0.2190395673964692
chr1	87202900	87203900	-0.2150640496497072
chr1	87203000	87204000	-0.14899600628019988
chr1	87203100	87204100	0.10941220669178356
chr1	87203200	87204200	-0.183864254025978
chr1	87203300	87204300	-0.10644395703141714
chr1	87203400	87204400	-0.4382700098741152
chr1	87203500	87204500	-0.4089678927543505
chr1	87203600	87204600	-0.00960310348546475
chr1	87203700	87204700	0.4051875502323917
chr1	87203800	87204800	0.3735729834697085
chr1	87203900	87204900	-0.02052936945587589
chr1	87204000	87205000	0.5761085042762064
chr1	87204100	87205100	0.8206931716470705
chr1	87204200	87205200	0.6300934802889715
chr1	87204300	87205300	1.042376125015374
chr1	87204400	87205400	0.8919503685839709
chr1	87204500	87205500	0.8775037329219334
chr1	87204600	87205600	0.5400721494299462
chr1	87204700	87205700	0.10257444535424662
chr1	87204800	87205800	0.5133802685616198
chr1	87204900	87205900	0.4225650718163541
chr1	87205000	87206000	-0.10861660328823376
chr1	87205100	87206100	-0.5056420377788388
chr1	87205200	87206200	-0.3358227825950464
chr1	87205300	87206300	-0.9821527369473052
chr1	87205400	87206400	-0.8868889586664384
chr1	87205500	87206500	-0.8975305805684723
chr1	87205600	87206600	-0.5806901604075823
chr1	87205700	87206700	0.14130177873529176
chr1	87205800	87206800	-0.09623617859505784
chr1	87205900	87206900	0.6819677903985727
chr1	87206000	87207000	0.8980131274744912
chr1	87206100	87207100	0.9577146192090918
chr1	87206200	87207200	0.6516775984615649
chr1	87206300	87207300	0.8425749157254645
chr1	87206400	87207400	0.7746754440959679
chr1	87206500	87207500	0.6705442077980162
chr1	87206600	87207600	0.3786751342615941
chr1	87206700	87207700	-0.12737953950891373
chr1	87206800	87207800	0.017955784095950753
chr1	87206900	87207900	-0.01793990469964869
chr1	87207000	87208000	0.04040706629252415
chr1	87207100	87208100	0.1105576082876671
chr1	87207200	87208200	0.1702714573434082
chr1	87207300	87208300	-0.13200321408127144
chr1	87207400	87208400	0.2455520785252917
chr1	87207500	87208500	-0.3035122177622193
chr1	87207600	87208600	-0.25580680643367393
chr1	87207700	87208700	-0.06773920025155389
chr1	87207800	87208800	-0.4508836404016859
chr1	87207900	87208900	-0.9137509261475608
chr1	87208000	87209000	-1.5708432371471568
chr1	87208100	87209100	-2.1454717042140983
chr1	87208200	87209200	-1.7917965224547645
chr1	87208300	87209300	-1.2394249147158118
chr1	87208400	87209400	-1.4529475029398928
chr1	87208500	87209500	-0.8485072024286612
chr1	87208600	87209600	-0.8120949978959795
chr1	87208700	87209700	-0.7158265506816541
chr1	87208800	87209800	-0.04554422492883975
chr1	87208900	87209900	-0.3990400105456849
chr1	87209000	87210000	-0.3134514418189108
chr1	87209100	87210100	-0.0115351657548498
chr1	87209200	87210200	-0.11502412506274752
chr1	87209300	87210300	-0.7090846192461719
chr1	87209400	87210400	-0.8102654375631835
chr1	87209500	87210500	-1.3100363709202558
chr1	87209600	87210600	-0.8288991604474057
chr1	87209700	87210700	-0.8193498021688822
chr1	87209800	87210800	-0.8761976714295409
chr1	87209900	87210900	-0.05917267464396494
chr1	87210000	87211000	0.16250513605831607
chr1	87210100	87211100	-0.059315089278933836
chr1	87210200	87211200	0.018597063977020392
chr1	87210300	87211300	0.3162152343428577
chr1	87210400	87211400	0.3414813673079953
chr1	87210500	87211500	1.0978070390702377
chr1	87210600	87211600	0.8169541347717784
chr1	87210700	87211700	0.2538072589437311
chr1	87210800	87211800	0.09229435101276592
chr1	87210900	87211900	-0.1205406839866734
chr1	87211000	87212000	0.29741158569079695
chr1	87211100	87212100	1.0839426652494948
chr1	87211200	87212200	1.3528492389555316
chr1	87211300	87212300	1.0326612712176586
chr1	87211400	87212400	1.1665472153317729
chr1	87211500	87212500	0.7436161904291452
chr1	87211600	87212600	0.7364132989406427
chr1	87211700	87212700	0.6880500458208112
chr1	87211800	87212800	0.4057583296208695
chr1	87211900	87212900	-0.21053880092790125
```
