## Supplemental Datasets for "A genome-wide mutational constraint map quantified from variation in 76,156 human genomes": Supplementary_Data_3.bed (part 27 of 859)

```
chr1	87212000	87213000	-0.8095053920626288
chr1	87212100	87213100	-1.2397524350668971
chr1	87212200	87213200	-1.7044354521186431
chr1	87212300	87213300	-0.891332980797338
chr1	87212400	87213400	-0.6544148328347063
chr1	87212500	87213500	-0.7848265844970309
chr1	87212600	87213600	-0.9075584341773736
chr1	87212700	87213700	-0.5064732810186283
chr1	87212800	87213800	-0.8573306520688451
chr1	87212900	87213900	-0.6707992456268487
chr1	87213000	87214000	-0.5563629333083081
chr1	87213100	87214100	-0.7129297850491042
chr1	87213200	87214200	-0.11069358384680378
chr1	87213300	87214300	-0.6076566562643556
chr1	87213400	87214400	-1.0922431369865797
chr1	87213500	87214500	-1.0317698480165909
chr1	87213600	87214600	-1.5522776923480044
chr1	87213700	87214700	-1.1401742680580342
chr1	87213800	87214800	-0.9487254563113968
chr1	87213900	87214900	-0.4963147186672854
chr1	87214000	87215000	-0.7506324953145624
chr1	87214100	87215100	-0.5202733116186915
chr1	87214200	87215200	-0.3469313068606881
chr1	87214300	87215300	-0.386675125248547
chr1	87214400	87215400	-0.19530779388336106
chr1	87214500	87215500	-0.5848129410284075
chr1	87214600	87215600	-0.7467023113599033
chr1	87214700	87215700	-0.5676992204039883
chr1	87214800	87215800	-0.06934053185053027
chr1	87214900	87215900	-0.8212917193583441
chr1	87215000	87216000	-0.13399460029043136
chr1	87215100	87216100	-0.1674841167402742
chr1	87215200	87216200	-1.2168929073129755
chr1	87215300	87216300	-1.4613170347911806
chr1	87215400	87216400	-1.301547576663023
chr1	87215500	87216500	-1.0627048580513083
chr1	87215600	87216600	-1.3066831892461184
chr1	87215700	87216700	-1.8954635425534871
chr1	87215800	87216800	-2.1192969288345043
chr1	87215900	87216900	-1.6735920969433562
chr1	87216000	87217000	-1.9639341509756616
chr1	87216100	87217100	-2.626504878339584
chr1	87216200	87217200	-1.9750185034462
chr1	87216300	87217300	-2.149236034773544
chr1	87216400	87217400	-2.5894751848506212
chr1	87216500	87217500	-2.2353821974000283
chr1	87216600	87217600	-1.1757253710150546
chr1	87216700	87217700	-1.3941206201086342
chr1	87216800	87217800	-1.2918712701287691
chr1	87216900	87217900	-0.9300742976146408
chr1	87217000	87218000	-1.5785107017815334
chr1	87217100	87218100	-0.686019971929473
chr1	87217200	87218200	-1.0470437905121677
chr1	87217300	87218300	-0.467737778255601
chr1	87217400	87218400	-0.8381172531939884
chr1	87217500	87218500	-0.7136206540361971
chr1	87217600	87218600	-0.2424180894964368
chr1	87217700	87218700	-0.4892393031370277
chr1	87217800	87218800	-0.5467862739942616
chr1	87217900	87218900	-0.4050384895498232
chr1	87218000	87219000	0.4622033130460603
chr1	87218100	87219100	0.18914522396213693
chr1	87218200	87219200	0.1869548832353199
chr1	87218300	87219300	-0.10688796848245312
chr1	87218400	87219400	0.21511856689653114
chr1	87218500	87219500	0.0014096856902407295
chr1	87218600	87219600	-0.5537886815087729
chr1	87218700	87219700	-0.4103007035886204
chr1	87218800	87219800	-0.4030471125126641
chr1	87218900	87219900	-0.7030705626576526
chr1	87219000	87220000	-0.9798908582227172
chr1	87219100	87220100	-0.7216063900312808
chr1	87219200	87220200	-0.6470529951118299
chr1	87219300	87220300	-0.29244254239237555
chr1	87219400	87220400	-0.12710704046860194
chr1	87219500	87220500	-0.016435128199465486
chr1	87219600	87220600	0.7297111514214795
chr1	87219700	87220700	0.8701722950004649
chr1	87219800	87220800	0.14983168290103996
chr1	87219900	87220900	0.5913997187638533
chr1	87220000	87221000	0.30847320696509284
chr1	87220100	87221100	0.3747184914194037
chr1	87220200	87221200	0.12186501502549625
chr1	87220300	87221300	0.1280729220407278
chr1	87220400	87221400	1.013988888019253
chr1	87220500	87221500	0.7493383062234162
chr1	87220600	87221600	-0.4908077276021304
chr1	87220700	87221700	-0.21184492186958007
chr1	87220800	87221800	0.3782475668120085
chr1	87220900	87221900	0.14296663152243655
chr1	87221000	87222000	0.18216329018012256
chr1	87221100	87222100	0.015630809766039408
chr1	87221200	87222200	0.11281608203839248
chr1	87221300	87222300	0.07073617305228203
chr1	87221400	87222400	-0.7670481385234618
chr1	87221500	87222500	-1.3154910799530932
chr1	87221600	87222600	-1.0119539178418857
chr1	87221700	87222700	-1.447955389622873
chr1	87221800	87222800	-2.022345835365997
chr1	87221900	87222900	-2.2442625946439048
chr1	87222000	87223000	-2.19552558679241
chr1	87222100	87223100	-2.355893565788495
chr1	87222200	87223200	-2.823218325939468
chr1	87222300	87223300	-2.6237734422784187
chr1	87222400	87223400	-2.895969780968658
chr1	87222500	87223500	-2.1504204508337357
chr1	87222600	87223600	-1.8275689764161365
chr1	87222700	87223700	-2.096746126908968
chr1	87222800	87223800	-1.2612410504885456
chr1	87222900	87223900	-1.0923079467762338
chr1	87223000	87224000	-1.403844536844818
chr1	87223100	87224100	-1.5840783319710685
chr1	87223200	87224200	-0.8014864431135403
chr1	87223300	87224300	-1.2885222601944226
chr1	87223400	87224400	-0.6054157085757462
chr1	87223500	87224500	-1.3933615101350612
chr1	87223600	87224600	-1.9978327853385656
chr1	87223700	87224700	-1.7931889736398592
chr1	87223800	87224800	-2.0425286217627643
chr1	87223900	87224900	-2.3154594206271235
chr1	87224000	87225000	-1.7370772374206103
chr1	87224100	87225100	-1.4662939355605606
chr1	87224200	87225200	-1.7387546828968323
chr1	87224300	87225300	-1.5427714992611072
chr1	87224400	87225400	-1.516843673234126
chr1	87224700	87225700	-0.16296008532002032
chr1	87225500	87226500	-0.010570339187504984
chr1	87225600	87226600	-0.7867171200959594
chr1	87225700	87226700	-0.06490511931404333
chr1	87225800	87226800	0.3570372914845429
chr1	87225900	87226900	0.7543140729533909
chr1	87226000	87227000	0.7627368733151687
chr1	87226100	87227100	0.5079366445427655
chr1	87226200	87227200	1.20646493851548
chr1	87226300	87227300	1.0266515668903158
chr1	87226400	87227400	0.5450737218174052
chr1	87226500	87227500	0.03228895135170102
chr1	87226600	87227600	0.4882701757593122
chr1	87226700	87227700	-0.10292564662498084
chr1	87226800	87227800	-0.6588576675447125
chr1	87226900	87227900	-1.4242694480131184
chr1	87227000	87228000	-2.0705830116424595
chr1	87227100	87228100	-1.9600654019316623
chr1	87227200	87228200	-2.541844014876433
chr1	87227300	87228300	-2.418361281789072
chr1	87227400	87228400	-2.144521085763965
chr1	87227500	87228500	-2.022998379061243
chr1	87227600	87228600	-1.9085973988289435
chr1	87227700	87228700	-1.7419007816273009
chr1	87227800	87228800	-1.2474996318355975
chr1	87227900	87228900	-1.658372611750852
chr1	87228000	87229000	-1.5938213618138264
chr1	87228100	87229100	-0.9078852081259564
chr1	87228200	87229200	-0.03659655826106811
chr1	87228300	87229300	-0.1605929787980103
chr1	87228400	87229400	-0.07279804885904373
chr1	87228500	87229500	0.1446941915700156
chr1	87228600	87229600	0.005242585584981261
chr1	87229600	87230600	-1.0188689650425664
chr1	87229700	87230700	-1.1755369899864059
chr1	87229800	87230800	-0.7639902564135659
chr1	87229900	87230900	-0.9451319813416652
chr1	87230000	87231000	-1.1109246503818055
chr1	87230100	87231100	-0.3766693422017821
chr1	87230200	87231200	0.060221474280567615
chr1	87230300	87231300	-0.3280511286546152
chr1	87231400	87232400	0.4402745263643496
chr1	87231500	87232500	0.6987843958455054
chr1	87231600	87232600	-0.032244127808431354
chr1	87231700	87232700	-0.14202754709910295
chr1	87231800	87232800	0.14652510861485404
chr1	87231900	87232900	-0.3901840969281156
chr1	87232000	87233000	-0.9544131659150332
chr1	87232100	87233100	-0.5265606152805272
chr1	87232200	87233200	-0.4378418337465432
chr1	87232300	87233300	-0.6974929114721836
chr1	87232400	87233400	-0.9209868659677128
chr1	87232500	87233500	-1.5205774179655387
chr1	87232600	87233600	-0.7099501171765659
chr1	87232700	87233700	-0.6219176747132724
chr1	87232800	87233800	-1.0187790455884835
chr1	87232900	87233900	-0.20770310011640256
chr1	87233000	87234000	-0.014426935707281738
chr1	87233100	87234100	0.11868291973902492
chr1	87233200	87234200	-0.3488896367888217
chr1	87233300	87234300	-0.7581772260123841
chr1	87233400	87234400	-0.6979431918137691
chr1	87233500	87234500	-0.8117566411940992
chr1	87233600	87234600	-0.9404079350488902
chr1	87233700	87234700	-1.3326898973275982
chr1	87233800	87234800	-1.630304700483577
chr1	87233900	87234900	-1.9521444477293683
chr1	87234000	87235000	-2.4280715451183807
chr1	87234100	87235100	-2.476460467089084
chr1	87234200	87235200	-2.050756958285314
chr1	87234300	87235300	-1.6986151714535256
chr1	87234400	87235400	-1.5224850471706728
chr1	87234500	87235500	-1.1271859907229078
chr1	87234600	87235600	-1.0089319072603349
chr1	87234700	87235700	-0.6564298258587467
chr1	87234800	87235800	-0.7738473698140411
chr1	87234900	87235900	-0.7346409675947482
chr1	87235000	87236000	-0.44604123224119413
chr1	87235100	87236100	-0.5288611794329577
chr1	87235200	87236200	0.0066488767688482105
chr1	87235300	87236300	-0.4155927941914783
chr1	87235400	87236400	-0.4391439110092383
chr1	87235500	87236500	-0.5233884953441442
chr1	87235600	87236600	-0.7315386504884636
chr1	87235700	87236700	-1.1038539177031546
chr1	87235800	87236800	-0.6397454932526384
chr1	87235900	87236900	-0.4625132543980356
chr1	87236000	87237000	-0.3374256107617173
chr1	87236100	87237100	-0.4944318869756748
chr1	87236200	87237200	-1.3913572374575764
chr1	87236300	87237300	-0.6785572062541894
chr1	87237100	87238100	0.9213029499859056
chr1	87237200	87238200	1.67980056277529
chr1	87237300	87238300	1.5912273207687453
chr1	87237400	87238400	1.7421191347271363
chr1	87237500	87238500	1.651839482211436
chr1	87237600	87238600	1.1727171606098974
chr1	87237700	87238700	0.7744785779573691
chr1	87237800	87238800	-0.1539661542759911
chr1	87237900	87238900	-0.26339062512307193
chr1	87238000	87239000	-0.5076679474934304
chr1	87238100	87239100	-0.6417174808192879
chr1	87238200	87239200	-1.5366887637800504
chr1	87238300	87239300	-1.2913870074617253
chr1	87238400	87239400	-1.691909484344842
chr1	87238500	87239500	-1.6430047201025488
chr1	87238600	87239600	-1.1476043391068356
chr1	87238700	87239700	-0.5609799436040083
chr1	87238800	87239800	-0.006175588330033454
chr1	87238900	87239900	-0.042761445452827535
chr1	87239000	87240000	0.12345743727762955
chr1	87239100	87240100	-0.3596232580675528
chr1	87239200	87240200	0.6189133763181255
chr1	87239300	87240300	-0.011109442696356487
chr1	87239400	87240400	-0.2612154618978394
chr1	87239500	87240500	-0.34065956125003155
chr1	87239600	87240600	-0.2372682603077845
chr1	87239700	87240700	-0.4016470704310652
chr1	87239800	87240800	-0.7351085940045021
chr1	87239900	87240900	-0.4419477844075004
chr1	87240000	87241000	0.05820623067790144
chr1	87240100	87241100	0.7211775317626293
chr1	87240200	87241200	0.00038244324323959925
chr1	87240300	87241300	0.4662222862383473
chr1	87240400	87241400	0.5299350057294245
chr1	87240500	87241500	0.3248888104877919
chr1	87240600	87241600	-0.5963163182185808
chr1	87240700	87241700	-0.04385036297437365
chr1	87240800	87241800	-0.30430535036339346
chr1	87240900	87241900	-0.5519938188910026
chr1	87241000	87242000	-1.3318586734827642
chr1	87241100	87242100	-1.7463926476280351
chr1	87241200	87242200	-1.2002296811816822
chr1	87241300	87242300	-1.1929066189348425
chr1	87241400	87242400	-0.9580979105784844
chr1	87241500	87242500	-0.8290147349838619
chr1	87241600	87242600	-0.018891480061766767
chr1	87241700	87242700	-0.12759826681054934
chr1	87241800	87242800	-0.2529136003520863
chr1	87241900	87242900	-0.1367330866624995
chr1	87242000	87243000	0.5128459568128636
chr1	87242100	87243100	0.6768542884080573
chr1	87242200	87243200	0.3502138683254587
chr1	87242300	87243300	0.12784880866246687
chr1	87242400	87243400	0.2889716575295912
chr1	87242500	87243500	0.5345328773912184
chr1	87243600	87244600	-0.902698156157394
chr1	87243700	87244700	-0.4116799412795907
chr1	87243800	87244800	-1.0004355236983622
chr1	87243900	87244900	-0.8898741715163008
chr1	87244000	87245000	-0.5161695306288394
chr1	87244100	87245100	-0.6053969418900068
chr1	87244200	87245200	-1.2456453523138955
chr1	87244300	87245300	-0.6468955787865451
chr1	87244400	87245400	-0.8940806624190135
chr1	87244500	87245500	-1.0346815847016488
chr1	87244600	87245600	-1.323279686745561
chr1	87244700	87245700	-2.210708727920464
chr1	87244800	87245800	-1.448379632992968
chr1	87244900	87245900	-1.887133051670128
chr1	87246000	87247000	-1.5195405300601617
chr1	87246100	87247100	-1.5511873420170608
chr1	87246200	87247200	-1.2075623154229287
chr1	87246300	87247300	-1.0898028186827065
chr1	87246400	87247400	-0.4231860745784421
chr1	87246500	87247500	-0.6001487687308963
chr1	87246600	87247600	-0.9343075840540516
chr1	87246700	87247700	-0.06675662697987655
chr1	87246800	87247800	-0.12474001716658005
chr1	87246900	87247900	0.6667075497480489
chr1	87247000	87248000	0.5335156702830155
chr1	87247800	87248800	0.01413622037759411
chr1	87247900	87248900	-0.19228611461367467
chr1	87248000	87249000	-0.8114679406986307
chr1	87248100	87249100	-0.9615093759870408
chr1	87248200	87249200	-0.5356057855936793
chr1	87248300	87249300	-0.8019598391935856
chr1	87248400	87249400	-0.8222124149298107
chr1	87248500	87249500	-0.8026640358735025
chr1	87248600	87249600	-0.866187383686253
chr1	87248700	87249700	-0.6680561212789105
chr1	87248800	87249800	-1.6061519966282192
chr1	87248900	87249900	-1.2722697309990911
chr1	87249000	87250000	-0.7485239048533483
chr1	87249100	87250100	-0.7688452342328108
chr1	87249200	87250200	-0.7648465575756529
chr1	87249300	87250300	-0.27989162435706755
chr1	87249400	87250400	-0.4775920619950745
chr1	87249500	87250500	-0.8168440015549568
chr1	87249600	87250600	-0.5843371745240638
chr1	87249700	87250700	-1.2091057011388522
chr1	87249800	87250800	-0.28914539313022763
chr1	87249900	87250900	-0.007749034741665875
chr1	87250000	87251000	0.09028795857374397
chr1	87251100	87252100	-0.3056564734802873
chr1	87251200	87252200	-1.0048480893303635
chr1	87251300	87252300	-0.5621514008147486
chr1	87251400	87252400	-0.9094890894420752
chr1	87251500	87252500	-0.4202521706198353
chr1	87251600	87252600	-0.4354579817002415
chr1	87251700	87252700	-0.4699187487846604
chr1	87251800	87252800	0.10344748306682723
chr1	87251900	87252900	0.2593200028703576
chr1	87252000	87253000	-0.11620619074361138
chr1	87252100	87253100	-0.36930264240068383
chr1	87252200	87253200	-0.08670261574096776
chr1	87252300	87253300	-0.3300553719068634
chr1	87252400	87253400	-0.2709260949721599
chr1	87252500	87253500	0.08076899273358285
chr1	87252600	87253600	0.2374292329087929
chr1	87252700	87253700	0.0797462032579493
chr1	87252800	87253800	-0.11921052926910107
chr1	87252900	87253900	-0.06100194223826575
chr1	87253000	87254000	0.12658947706573184
chr1	87253100	87254100	0.13000234479272588
chr1	87253200	87254200	0.3082794834732295
chr1	87253300	87254300	-0.20829136772018889
chr1	87253400	87254400	0.015261654630735647
chr1	87253500	87254500	-0.2156962674583446
chr1	87253600	87254600	-0.16454027972799964
chr1	87254200	87255200	-0.4055117591791239
chr1	87254300	87255300	-0.4123937646298305
chr1	87254400	87255400	-0.656907794491976
chr1	87254500	87255500	-1.1923339908009083
chr1	87254600	87255600	-1.7944270605799877
chr1	87254700	87255700	-1.8303783499671
chr1	87254800	87255800	-2.955868686103968
chr1	87254900	87255900	-2.6235018078916843
chr1	87255000	87256000	-3.3171578163469273
chr1	87255100	87256100	-2.8381931579573667
chr1	87255200	87256200	-3.451914151565962
chr1	87255300	87256300	-3.4811224076914224
chr1	87255400	87256400	-3.5945323055341185
chr1	87255500	87256500	-3.083460279134003
chr1	87255600	87256600	-2.576542697294859
chr1	87255700	87256700	-2.7957186915886654
chr1	87255800	87256800	-1.8132377004017424
chr1	87255900	87256900	-1.7209077178503835
chr1	87256000	87257000	-1.9735477163042627
chr1	87256100	87257100	-1.9877050743853968
chr1	87256200	87257200	-1.5660722481041562
chr1	87256300	87257300	-0.4558990256376058
chr1	87256400	87257400	-0.7593108227014062
chr1	87256500	87257500	-0.7701890128041603
chr1	87256600	87257600	-1.3350655994030285
chr1	87256700	87257700	-1.1700602932138289
chr1	87256800	87257800	-1.3422961565550156
chr1	87256900	87257900	-0.9563569065778412
chr1	87257000	87258000	-0.23888730833438432
chr1	87257100	87258100	-0.2774528918052331
chr1	87257200	87258200	-0.1863102927998372
chr1	87257300	87258300	-0.7775378233387015
chr1	87257400	87258400	-0.31671233436974805
chr1	87257500	87258500	-0.4034725723206585
chr1	87257600	87258600	-0.10798826662257212
chr1	87257700	87258700	-0.06922727616534714
chr1	87257800	87258800	0.0915721630781271
chr1	87257900	87258900	-0.16369199103343854
chr1	87258000	87259000	-0.5193132810162763
chr1	87258100	87259100	0.19129305071191247
chr1	87258200	87259200	0.6562672087649148
chr1	87258300	87259300	0.25273337812489194
chr1	87258400	87259400	0.26170054565592715
chr1	87258500	87259500	0.21375319804824
chr1	87258600	87259600	0.038559392776938116
chr1	87258700	87259700	0.24854573704975025
chr1	87258800	87259800	-0.5081513895032731
chr1	87258900	87259900	-1.0180747306534956
chr1	87259000	87260000	-1.373283068127228
chr1	87259100	87260100	-2.2813679382747734
chr1	87259200	87260200	-2.1272844652083664
chr1	87259300	87260300	-2.14894378772252
chr1	87259400	87260400	-1.5581583856146473
chr1	87259500	87260500	-1.2454807340263312
chr1	87259600	87260600	-1.4223528385159094
chr1	87259700	87260700	-1.4495977258073276
chr1	87259800	87260800	-0.5431833960331021
chr1	87259900	87260900	-0.11751541918730188
chr1	87260000	87261000	0.41243151645104503
chr1	87260100	87261100	-0.03614630320193831
chr1	87260200	87261200	-0.5104430652548284
chr1	87260300	87261300	-0.20251063984238374
chr1	87260400	87261400	-0.55550356024067
chr1	87260500	87261500	-0.9174212343755188
chr1	87260600	87261600	-0.6704341912951421
chr1	87260700	87261700	-0.9066954331858706
chr1	87261300	87262300	0.7963907790933965
chr1	87261400	87262400	0.4051448293304205
chr1	87261500	87262500	0.4679568254820637
chr1	87261600	87262600	0.3965123801774381
chr1	87261700	87262700	0.015747344486431416
chr1	87261800	87262800	0.0045867913010950645
chr1	87261900	87262900	0.1969696684311639
chr1	87262000	87263000	0.8767795608362017
chr1	87262100	87263100	0.7181114206983601
chr1	87262200	87263200	0.35245062163887025
chr1	87262300	87263300	0.031398015390935466
chr1	87262400	87263400	-0.5561701016634952
chr1	87262500	87263500	-0.7987559702723465
chr1	87262600	87263600	-0.3280761284823933
chr1	87262700	87263700	0.17345024942554846
chr1	87262800	87263800	-0.10492733482912818
chr1	87262900	87263900	0.06882254980629747
chr1	87263000	87264000	-0.30970010169156387
chr1	87263100	87264100	-0.2911699473765617
chr1	87263200	87264200	0.08684917732792193
chr1	87263300	87264300	0.17548486728794555
chr1	87263400	87264400	1.0117012994135206
chr1	87263500	87264500	0.8533159378748109
chr1	87263600	87264600	0.3133012415250586
chr1	87263700	87264700	-0.1256542044565829
chr1	87263800	87264800	0.2264490995777037
chr1	87263900	87264900	-0.4745627319098752
chr1	87264000	87265000	-0.2542852057469162
chr1	87264100	87265100	0.4017757421470381
chr1	87264200	87265200	0.0588968471080033
chr1	87264300	87265300	-0.6120465118861012
chr1	87264400	87265400	-0.34857054963275536
chr1	87264500	87265500	-0.8125171251199759
chr1	87264600	87265600	-0.5666666047609896
chr1	87264700	87265700	0.022084660956380626
chr1	87264800	87265800	0.004725748956240165
chr1	87264900	87265900	0.3454052272428439
chr1	87265000	87266000	-0.030082781877395767
chr1	87265100	87266100	-0.3204941267188024
chr1	87265200	87266200	-0.2867217455120731
chr1	87265300	87266300	0.14035550243348285
chr1	87265400	87266400	-0.506494036192448
chr1	87265500	87266500	-0.009668717905480064
chr1	87265600	87266600	0.010940529141845526
chr1	87265700	87266700	-0.5815054897428426
chr1	87265800	87266800	-0.6996437249719164
chr1	87266600	87267600	0.8163762534167056
chr1	87266700	87267700	1.0101314770685748
chr1	87266800	87267800	0.5032945595096362
chr1	87266900	87267900	0.7538524590509544
chr1	87267000	87268000	1.1403989841564823
chr1	87267100	87268100	0.6586256504354999
chr1	87267200	87268200	0.2882535961489293
chr1	87267300	87268300	0.6466682584634009
chr1	87267400	87268400	0.5105136883959435
chr1	87267500	87268500	-0.2625820256872509
chr1	87267600	87268600	-0.15630630285344274
chr1	87267700	87268700	0.08901464597445036
chr1	87267800	87268800	0.8983745070322443
chr1	87267900	87268900	-0.1776500671556668
chr1	87268000	87269000	-0.982091095115157
chr1	87268100	87269100	-0.6544041300822506
chr1	87268200	87269200	-0.16944093187205375
chr1	87268300	87269300	-0.5163431389351544
chr1	87268400	87269400	-0.8908303004347112
chr1	87268500	87269500	-0.6704819649448196
chr1	87268600	87269600	0.08309794387217775
chr1	87268700	87269700	0.16427739527150728
chr1	87268800	87269800	0.11245671495129217
chr1	87268900	87269900	1.1105650011513477
chr1	87269000	87270000	1.6468194423726634
chr1	87269100	87270100	1.909546598598268
chr1	87269200	87270200	1.4661037059492137
chr1	87269300	87270300	1.7181204442536322
chr1	87269400	87270400	1.324475213871208
chr1	87269500	87270500	1.5487898160049656
chr1	87269600	87270600	1.6790298151992933
chr1	87269700	87270700	1.1803475014100897
chr1	87269800	87270800	0.21647801479961826
chr1	87269900	87270900	-0.02192342332134051
chr1	87270000	87271000	-0.06528935612108012
chr1	87270100	87271100	-0.5735881572803803
chr1	87270200	87271200	-0.2446586783602393
chr1	87270300	87271300	-0.7024936517312079
chr1	87270400	87271400	-0.5814987438266458
chr1	87270500	87271500	-0.8874376810335365
chr1	87270600	87271600	-1.9135048153282
chr1	87270700	87271700	-2.426714959605929
chr1	87270800	87271800	-2.2021676059828734
chr1	87270900	87271900	-1.948234978549397
chr1	87271000	87272000	-1.978860033665987
chr1	87271100	87272100	-1.7294378657363871
chr1	87271200	87272200	-1.6631090516920972
chr1	87271300	87272300	-1.7040496042561153
chr1	87271400	87272400	-1.6057375458038778
chr1	87271500	87272500	-1.8277025270236569
chr1	87271600	87272600	-1.6679024191245673
chr1	87271700	87272700	-1.073120224959563
chr1	87271800	87272800	-0.6055371899227727
chr1	87271900	87272900	-0.6650028448584167
chr1	87272000	87273000	-0.4782914149135511
chr1	87272100	87273100	-0.13488054582644646
chr1	87273400	87274400	0.6092540872163602
chr1	87273500	87274500	0.9566638832848512
chr1	87273600	87274600	1.0372313416053849
chr1	87273700	87274700	0.5980819231204476
chr1	87273800	87274800	-0.0011026470985626726
chr1	87273900	87274900	-0.1678783860920696
chr1	87274000	87275000	0.24192389489833735
chr1	87274100	87275100	-0.31287464149412864
chr1	87274200	87275200	-0.2396546221733777
chr1	87274300	87275300	-0.2339131876608025
chr1	87274400	87275400	-0.5169280413631786
chr1	87274500	87275500	-0.7863572561930213
chr1	87274600	87275600	-0.7255119788813372
chr1	87274700	87275700	-0.8992322319582416
chr1	87274800	87275800	-0.40131458571233625
chr1	87274900	87275900	-0.350863110380187
chr1	87275000	87276000	-0.8695761721499071
chr1	87275100	87276100	-0.8792842791435856
chr1	87275200	87276200	-0.740819013836591
chr1	87275300	87276300	-1.043136764120986
chr1	87275400	87276400	-0.5456534867353882
chr1	87275500	87276500	-0.751545488345467
chr1	87275600	87276600	-0.9372416570761292
chr1	87275700	87276700	-0.4410330527441513
chr1	87275800	87276800	-1.3199416854771655
chr1	87275900	87276900	-1.7884646549267793
chr1	87276000	87277000	-1.0679639317069454
chr1	87276100	87277100	-1.3062623111466587
chr1	87276200	87277200	-1.7539351546884183
chr1	87276300	87277300	-2.064148827377164
chr1	87276400	87277400	-2.5016440136333835
chr1	87276500	87277500	-1.969501997080952
chr1	87276600	87277600	-1.3154659872118073
chr1	87276700	87277700	-1.7748374416838502
chr1	87276800	87277800	-1.723386753587124
chr1	87276900	87277900	-1.4423187052367248
chr1	87277000	87278000	-1.8653522117856782
chr1	87277100	87278100	-1.9686431734755496
chr1	87277200	87278200	-2.40083682899563
chr1	87277300	87278300	-2.12492910323384
chr1	87277400	87278400	-1.5509723537696685
chr1	87277500	87278500	-1.7240975504193217
chr1	87277600	87278600	-2.5862549207082046
chr1	87277700	87278700	-2.0051696038032767
chr1	87277800	87278800	-1.5483912823222457
chr1	87277900	87278900	-1.3217065998907471
chr1	87278000	87279000	-1.7598674899092193
chr1	87278100	87279100	-1.285242270166563
chr1	87278200	87279200	-0.18108046707765574
chr1	87278300	87279300	0.0914615376001076
chr1	87278400	87279400	-0.010992170820727513
chr1	87278500	87279500	-0.6343277330007729
chr1	87278600	87279600	-0.4748704487864599
chr1	87278700	87279700	-0.8728424306036533
chr1	87278800	87279800	-0.4369100306824748
chr1	87278900	87279900	-0.8558462714999151
chr1	87279000	87280000	-0.13837843902095698
chr1	87279100	87280100	-0.3594476716692376
chr1	87279200	87280200	-0.911120674799884
chr1	87279300	87280300	-0.8304910287585581
chr1	87279400	87280400	-0.9206153711592172
chr1	87279500	87280500	-0.4677810173554179
chr1	87279600	87280600	-0.6232755617452481
chr1	87279700	87280700	-0.4522906095733694
chr1	87279800	87280800	-0.7774494761882522
chr1	87279900	87280900	-0.3267764500454136
chr1	87280000	87281000	-0.5463012823691176
chr1	87280100	87281100	-0.5824121053412942
chr1	87280200	87281200	-0.6027558291987976
chr1	87280300	87281300	-0.8287968600884905
chr1	87280800	87281800	1.4349878133255798
chr1	87280900	87281900	0.9508303947348
chr1	87281000	87282000	0.7906755478435656
chr1	87281100	87282100	0.4274687625318992
chr1	87281200	87282200	0.5154284178607609
chr1	87281300	87282300	0.5185884377497609
chr1	87281400	87282400	0.5248213716777596
chr1	87281500	87282500	1.012112093444015
chr1	87281600	87282600	0.10576084212373826
chr1	87281700	87282700	-0.7086365247653701
chr1	87281800	87282800	-1.5623025435384883
chr1	87281900	87282900	-1.2698299718798658
chr1	87282000	87283000	-1.8566909580343012
chr1	87282100	87283100	-1.6826323585346237
chr1	87282200	87283200	-2.4496348928098737
chr1	87282300	87283300	-2.3996814677396654
chr1	87282400	87283400	-1.7986275671361311
chr1	87282500	87283500	-2.2286701889730085
chr1	87282600	87283600	-1.72438314965038
chr1	87282700	87283700	-1.4617472856977474
chr1	87282800	87283800	-1.972160140388724
chr1	87282900	87283900	-2.0801522918235253
chr1	87283000	87284000	-2.1473787108521485
chr1	87283100	87284100	-2.0405496720434053
chr1	87283200	87284200	-1.0557630940722793
chr1	87283300	87284300	-1.055929863018748
chr1	87283400	87284400	-1.324199768240908
chr1	87283500	87284500	-1.0574330218873402
chr1	87283600	87284600	-0.5434601949895819
chr1	87283700	87284700	-0.3757678950742623
chr1	87283800	87284800	0.5352587046651787
chr1	87283900	87284900	0.6105156864644925
chr1	87284000	87285000	1.2177780495965733
chr1	87284100	87285100	1.3333815263124251
chr1	87284200	87285200	0.8205689409663474
chr1	87284900	87285900	-0.7303018917497962
chr1	87285000	87286000	-0.47905154843128556
chr1	87285100	87286100	-0.6569452090762407
chr1	87285200	87286200	-0.02121298124397377
chr1	87285300	87286300	0.10564126180978033
chr1	87285400	87286400	-0.21836046360260752
chr1	87285500	87286500	-0.08172011162364247
chr1	87285600	87286600	-0.020494487224318327
chr1	87285700	87286700	0.8921486623220066
chr1	87285800	87286800	0.892821848356702
chr1	87285900	87286900	0.382699459565639
chr1	87286000	87287000	0.2287933997901045
chr1	87286100	87287100	0.3054257310044096
chr1	87286200	87287200	-0.3703332012021813
chr1	87286300	87287300	-0.5999217718191999
chr1	87286400	87287400	0.4573900163134566
chr1	87286500	87287500	0.8117564232808252
chr1	87286600	87287600	0.2487925266363996
chr1	87286700	87287700	-0.5831257284312465
chr1	87286800	87287800	-0.3589313691679245
chr1	87287900	87288900	-1.29547183410182
chr1	87288000	87289000	-0.9949796224677419
chr1	87288100	87289100	-1.3214383482378669
chr1	87288200	87289200	-1.1940475309664875
chr1	87288300	87289300	-0.8067511787098972
chr1	87288400	87289400	-1.336995840347189
chr1	87288500	87289500	-0.441206653346548
chr1	87288600	87289600	0.2720573556535538
chr1	87288700	87289700	-0.4147938873346319
chr1	87289100	87290100	-1.0484593049535749
chr1	87289200	87290200	-1.4212565372939259
chr1	87289300	87290300	-1.4531857995371065
chr1	87289400	87290400	-1.2843312798726594
chr1	87289500	87290500	-1.1379837332089602
chr1	87289600	87290600	-1.2306190430902453
chr1	87289700	87290700	-1.395070308997962
chr1	87289800	87290800	-1.4830408776841555
chr1	87289900	87290900	-2.125619636201955
chr1	87290000	87291000	-1.7010876883114023
chr1	87290100	87291100	-2.4457111845373243
chr1	87290200	87291200	-2.436896184861754
chr1	87290300	87291300	-2.319421438929374
chr1	87290400	87291400	-2.319339869652616
chr1	87290500	87291500	-2.8248069449937474
chr1	87290600	87291600	-1.9958984679340304
chr1	87290700	87291700	-2.1478860797692225
chr1	87290800	87291800	-1.9855481499896983
chr1	87290900	87291900	-1.0873600664191043
chr1	87291000	87292000	-0.65626094028876
chr1	87291100	87292100	0.4168063058764874
chr1	87291200	87292200	0.7648038931528383
chr1	87291300	87292300	0.895824869040557
chr1	87291400	87292400	1.1372440225761449
chr1	87291500	87292500	1.223620036027424
chr1	87291600	87292600	0.7549299971292259
chr1	87291700	87292700	1.025032261130971
chr1	87291800	87292800	0.7469921274683828
chr1	87291900	87292900	1.1578082676172017
chr1	87292000	87293000	0.9564113438280587
chr1	87292100	87293100	0.5698410388416705
chr1	87292200	87293200	0.6173010332523001
chr1	87292300	87293300	-0.11982230706694046
chr1	87292400	87293400	-0.8469918891585592
chr1	87292500	87293500	-0.4476978403779006
chr1	87292600	87293600	-0.24686294219848084
chr1	87292700	87293700	0.2892859911653369
chr1	87292800	87293800	0.6355240577809089
chr1	87292900	87293900	0.14160247512573712
chr1	87293000	87294000	-0.11909392083544366
chr1	87293100	87294100	0.05669028512060927
chr1	87293200	87294200	0.10735402370969224
chr1	87293300	87294300	0.22075236638581194
chr1	87293400	87294400	0.6920612236360951
chr1	87293500	87294500	0.8862817354148202
chr1	87293600	87294600	0.6431228350704461
chr1	87293700	87294700	0.7149549273768422
chr1	87293800	87294800	0.9538050070657972
chr1	87293900	87294900	0.6394802981497465
chr1	87294000	87295000	0.6432709785397669
chr1	87294100	87295100	0.21350501376177208
chr1	87294200	87295200	0.046663536021214334
chr1	87294300	87295300	0.5419392037798791
chr1	87294400	87295400	-0.05199617155891149
chr1	87294500	87295500	-0.09094176454746146
chr1	87294600	87295600	-0.4664675943331346
chr1	87294700	87295700	-0.901582749642688
chr1	87294800	87295800	-1.2654505511663383
chr1	87294900	87295900	-0.8379791356531006
chr1	87295000	87296000	-1.170572098202026
chr1	87295100	87296100	-1.0281502051798503
chr1	87295200	87296200	-0.952704090285522
chr1	87295300	87296300	-0.8150896988699206
chr1	87295400	87296400	-0.6695085045606703
chr1	87295500	87296500	-0.9831246087104424
chr1	87295600	87296600	-0.7486198521663607
chr1	87295700	87296700	-0.4649280678915922
chr1	87295800	87296800	-0.34204161914768794
chr1	87295900	87296900	-0.14974106009104732
chr1	87296000	87297000	0.8167982433257611
chr1	87296100	87297100	0.7425918076492551
chr1	87296200	87297200	0.774941734582919
chr1	87296300	87297300	0.6038790768794756
chr1	87296400	87297400	1.052606401169938
chr1	87296500	87297500	1.261648053752626
chr1	87296600	87297600	1.3400755215700535
chr1	87296700	87297700	0.8459117948929551
chr1	87296800	87297800	1.2389368695436502
chr1	87296900	87297900	0.8344079154344599
chr1	87297000	87298000	0.30472273584927007
chr1	87297100	87298100	-0.5824348873848348
chr1	87297200	87298200	-0.8763404592751464
chr1	87297300	87298300	-1.364086431393817
chr1	87297400	87298400	-1.498446494802652
chr1	87297500	87298500	-1.6701626948117854
chr1	87297600	87298600	-1.9978929770972127
chr1	87297700	87298700	-1.4667309186252933
chr1	87297800	87298800	-2.0768364012116294
chr1	87297900	87298900	-1.7903605625090142
chr1	87298000	87299000	-1.9403863443172422
chr1	87298100	87299100	-1.5954859429751618
chr1	87298200	87299200	-1.2046497927581532
chr1	87298300	87299300	-0.5574636493603876
chr1	87298400	87299400	-0.32530497635565864
chr1	87298500	87299500	-0.41622330616923897
chr1	87298600	87299600	0.07523044919995006
chr1	87298700	87299700	-0.04255653424824619
chr1	87298800	87299800	0.060365534244882474
chr1	87298900	87299900	0.3882585271677621
chr1	87299000	87300000	-0.23061442092572615
chr1	87299100	87300100	-0.008751791173951978
chr1	87299200	87300200	-0.2691471843146615
chr1	87299300	87300300	0.017053566828156154
chr1	87299400	87300400	0.5954621687662648
chr1	87299500	87300500	0.6073575775242244
chr1	87299600	87300600	0.5952425069928939
chr1	87299700	87300700	0.8478238169496807
chr1	87299800	87300800	1.435649660654286
chr1	87299900	87300900	0.650460537588277
chr1	87300000	87301000	0.8160719806983121
chr1	87300100	87301100	0.6222279011386858
chr1	87300200	87301200	0.7330472663319022
chr1	87300300	87301300	-0.21698014444033908
chr1	87300400	87301400	-0.7477834907131475
chr1	87300500	87301500	-0.4072843213736688
chr1	87300600	87301600	-1.2368594248780058
chr1	87300700	87301700	-1.3064629209599787
chr1	87300800	87301800	-1.7204342853141272
chr1	87300900	87301900	-1.277990544950765
chr1	87301000	87302000	-0.7083315542067262
chr1	87301100	87302100	-0.5421971269322419
chr1	87301200	87302200	-0.4552249021190686
chr1	87301300	87302300	0.3137186985870933
chr1	87301400	87302400	0.14804017133435005
chr1	87301500	87302500	-0.2948452676015129
chr1	87301600	87302600	0.06580114055195083
chr1	87301700	87302700	-0.013863996143407458
chr1	87301800	87302800	-0.5741367145132924
chr1	87301900	87302900	-0.3698812598066658
chr1	87302000	87303000	0.11331290706739937
chr1	87302100	87303100	0.2680181858591945
chr1	87302200	87303200	0.5567412741713448
chr1	87302300	87303300	0.2555183464283725
chr1	87302400	87303400	-0.2694573081633444
chr1	87302500	87303500	0.5038280115023538
chr1	87302600	87303600	0.5500480074677951
chr1	87302700	87303700	0.4751379991989996
chr1	87302800	87303800	0.9332886553865808
chr1	87302900	87303900	0.14779404133471294
chr1	87303000	87304000	-0.031808944705711294
chr1	87303100	87304100	0.013063588739730908
chr1	87303200	87304200	-0.5052845426332987
chr1	87303300	87304300	-0.4730062599364948
chr1	87303400	87304400	0.643156863861484
chr1	87303500	87304500	-0.4566222999044061
chr1	87303600	87304600	-0.4090726528142311
chr1	87303700	87304700	-0.6155230665269453
chr1	87303800	87304800	-0.6195702725875875
chr1	87303900	87304900	0.3136245967044336
chr1	87304000	87305000	0.15644009317312693
chr1	87304100	87305100	0.11579980511635267
chr1	87304200	87305200	0.341167561099798
chr1	87304300	87305300	0.3412425660311105
chr1	87304400	87305400	0.20975895449604776
chr1	87304500	87305500	0.679479511934547
chr1	87304600	87305600	0.8056961345074037
chr1	87304700	87305700	0.9233372136296454
chr1	87304800	87305800	1.10764492589966
chr1	87304900	87305900	0.6207178994514451
chr1	87305000	87306000	1.0210598908332156
chr1	87305100	87306100	1.4582866228760183
chr1	87305200	87306200	1.5953078916059318
chr1	87305300	87306300	1.4531553897191298
chr1	87305400	87306400	1.2700674690034983
chr1	87305500	87306500	1.4458721140829405
chr1	87305600	87306600	1.8865783366376083
chr1	87305700	87306700	1.6077292557271452
chr1	87305800	87306800	1.0579095742771267
chr1	87305900	87306900	1.6377098711239335
chr1	87306000	87307000	1.1801655028602256
chr1	87306100	87307100	0.8430528373836252
chr1	87306200	87307200	0.1858718010515597
chr1	87306300	87307300	0.5697083845927177
chr1	87306400	87307400	0.6271205499143168
chr1	87306500	87307500	0.32163881389908616
chr1	87306600	87307600	-0.08829706789697653
chr1	87306700	87307700	0.12953596779124552
chr1	87306800	87307800	0.5932854811630317
chr1	87306900	87307900	0.6580277943597804
chr1	87309200	87310200	0.06294345468051374
chr1	87309300	87310300	0.18557290979209173
chr1	87309400	87310400	-0.18954633427010592
chr1	87309500	87310500	-0.4790671894618073
chr1	87309600	87310600	-0.8971538933526907
chr1	87309700	87310700	-0.0271348458378553
chr1	87309800	87310800	-0.09779346784030736
chr1	87309900	87310900	-0.4027248616270921
chr1	87310000	87311000	0.4003714300997983
chr1	87310100	87311100	0.2749844827408869
chr1	87310200	87311200	0.7869042232978728
chr1	87310300	87311300	0.6361317320386424
chr1	87310400	87311400	0.6074002002635666
chr1	87310500	87311500	1.4268011413190893
chr1	87310600	87311600	1.724339967724441
chr1	87310700	87311700	0.9334986509475464
chr1	87310800	87311800	0.6098436166657547
chr1	87310900	87311900	0.5977602038542877
chr1	87311000	87312000	-0.20858698457773905
chr1	87311100	87312100	0.1389762290014011
chr1	87311200	87312200	0.1903555046895689
chr1	87311300	87312300	0.0543651552298186
chr1	87311400	87312400	0.7835254832298417
chr1	87311500	87312500	0.2801255691164271
chr1	87311600	87312600	0.41971342872788137
chr1	87311700	87312700	0.2770668893575724
chr1	87311800	87312800	1.4065064522095247
chr1	87311900	87312900	1.8417955595301398
chr1	87312000	87313000	2.2208540960970007
chr1	87312100	87313100	1.5002998189000087
chr1	87312200	87313200	1.2780379995590876
chr1	87312300	87313300	2.2145843685727202
chr1	87312400	87313400	2.2342185616045067
chr1	87312500	87313500	1.775341152297406
chr1	87312600	87313600	1.5717261255725143
chr1	87312700	87313700	1.8359535086719647
chr1	87312800	87313800	1.2096767877357075
chr1	87312900	87313900	1.0539308357371118
chr1	87313000	87314000	0.9501797151043267
chr1	87313100	87314100	1.1097241563281757
chr1	87313200	87314200	1.298502654342686
chr1	87313300	87314300	0.5953702784494016
chr1	87313400	87314400	0.2026206348063982
chr1	87313500	87314500	0.8885901199203067
chr1	87313600	87314600	0.8020953520064157
chr1	87313700	87314700	-0.021200686731082902
chr1	87313800	87314800	-0.284424863592894
chr1	87313900	87314900	-0.005678510861902347
chr1	87314000	87315000	-0.005892533861525555
chr1	87314100	87315100	-0.16249064666907256
chr1	87314200	87315200	-0.0449760460186536
chr1	87314300	87315300	0.2354796996244607
chr1	87314400	87315400	0.7125036957600019
chr1	87314500	87315500	0.3893136459246011
chr1	87314600	87315600	0.1460937120605946
chr1	87314700	87315700	1.075225566877267
chr1	87314800	87315800	1.2990122327210116
chr1	87314900	87315900	0.8125585711550363
chr1	87315000	87316000	1.1656550211904828
chr1	87315100	87316100	1.3494313565254208
chr1	87315200	87316200	0.6781156639591296
chr1	87315300	87316300	0.08045212642305666
chr1	87315400	87316400	-0.16387340430857048
chr1	87315500	87316500	-0.15280345910204735
chr1	87315600	87316600	0.6332424697809813
chr1	87315700	87316700	0.5082069427936523
chr1	87315800	87316800	0.6945458693716108
chr1	87315900	87316900	0.5881906168878728
chr1	87316000	87317000	0.4056706602255066
chr1	87316100	87317100	0.08846581735502787
chr1	87316200	87317200	-0.2477989705096333
chr1	87316300	87317300	-0.0968633406411132
chr1	87316400	87317400	-0.3334600439842342
chr1	87316500	87317500	-0.3747279721548794
chr1	87316600	87317600	-0.5591836085864805
chr1	87316700	87317700	-1.0126301878601625
chr1	87316800	87317800	-0.7614704767551002
chr1	87316900	87317900	-0.6720705339711806
chr1	87317000	87318000	-0.7462364531822299
chr1	87317100	87318100	-0.5899390157412856
chr1	87317200	87318200	-0.5194463386236573
chr1	87317300	87318300	-0.07098396479861087
chr1	87317400	87318400	-0.04342212889133765
chr1	87317500	87318500	0.5054110661204818
chr1	87317600	87318600	0.9093309197442933
chr1	87317700	87318700	0.5250121405406932
chr1	87317800	87318800	-0.23084838464531515
chr1	87317900	87318900	-0.250491382135882
chr1	87318000	87319000	0.0407235999348878
chr1	87318100	87319100	0.07560591652446108
chr1	87318200	87319200	0.494257927421697
chr1	87318300	87319300	0.12833002444407565
chr1	87318400	87319400	0.3933709363886581
chr1	87318500	87319500	0.009096213849803166
chr1	87318600	87319600	-0.4471720992312501
chr1	87318700	87319700	0.03160760623587275
chr1	87318800	87319800	-0.3720988992247131
chr1	87318900	87319900	-0.15233224400039738
chr1	87319000	87320000	-0.6784014216151852
chr1	87319100	87320100	-0.570731228554881
chr1	87319200	87320200	-0.4768982697816491
chr1	87319300	87320300	0.19345778532742747
chr1	87319400	87320400	0.24545207872433925
chr1	87319500	87320500	0.02609721089217401
chr1	87319600	87320600	0.13995706401300212
chr1	87319700	87320700	0.4820632684077777
chr1	87319800	87320800	1.2376968513763789
chr1	87319900	87320900	1.1215778873636244
chr1	87320000	87321000	1.2258037454280755
chr1	87320100	87321100	1.2629419816575729
chr1	87320200	87321200	1.1959564956991215
chr1	87320300	87321300	0.7787862890372809
chr1	87320400	87321400	1.427542451905663
chr1	87320500	87321500	1.8800700124236598
chr1	87320600	87321600	1.4233039798729157
chr1	87320700	87321700	1.8062814279016703
chr1	87320800	87321800	2.3264118862435663
chr1	87320900	87321900	2.6691807929347005
chr1	87321000	87322000	2.7775790262362974
chr1	87321100	87322100	2.8508080832034044
chr1	87321200	87322200	2.8546832567906804
chr1	87321300	87322300	3.154188750547627
chr1	87321400	87322400	2.5239030792848363
chr1	87321500	87322500	2.3983214455882047
chr1	87321600	87322600	2.4554645387119973
chr1	87321700	87322700	1.7656907108230862
chr1	87321800	87322800	1.148882603400522
chr1	87321900	87322900	0.7129207845008925
chr1	87322000	87323000	0.9520698768081252
chr1	87322100	87323100	0.2356866305702492
chr1	87322200	87323200	0.18229679173972976
chr1	87322300	87323300	-0.10370967294859544
chr1	87322400	87323400	-0.9836923187531202
chr1	87322500	87323500	-0.8446991398789879
chr1	87322600	87323600	-0.07525200907877448
chr1	87322700	87323700	0.014459701100156656
chr1	87322800	87323800	0.0671277096127418
chr1	87322900	87323900	0.576439318696815
chr1	87323000	87324000	0.37872384367128326
chr1	87323100	87324100	1.2142921323002227
chr1	87323200	87324200	1.3245795207017703
chr1	87323300	87324300	1.850708807583667
chr1	87323400	87324400	2.0821468266180334
chr1	87323500	87324500	1.9754311455435416
chr1	87323600	87324600	1.5132199460240081
chr1	87323700	87324700	1.4734666345977163
chr1	87323800	87324800	1.6400553613046411
chr1	87323900	87324900	1.5234174504601392
chr1	87324000	87325000	1.5130834517540517
chr1	87324100	87325100	0.599588831597317
chr1	87324200	87325200	0.7940571659580301
chr1	87324300	87325300	0.13584694442928724
chr1	87324400	87325400	0.36583989492560587
chr1	87324500	87325500	0.16127728773618502
chr1	87324600	87325600	0.841125645302474
chr1	87324700	87325700	0.7320982788198135
chr1	87324800	87325800	1.040720670944296
chr1	87324900	87325900	1.2913912600493995
chr1	87325000	87326000	1.2458088852728864
chr1	87325100	87326100	1.8006593391102044
chr1	87325200	87326200	1.4439065532840252
chr1	87325300	87326300	0.5288193097972733
chr1	87325400	87326400	0.18315142751310004
chr1	87325500	87326500	0.4937182963102104
chr1	87325600	87326600	-0.2461710339728205
chr1	87325700	87326700	0.2254779957585689
chr1	87325800	87326800	-0.29038391049717793
chr1	87325900	87326900	-1.329800489800082
chr1	87326000	87327000	-1.242752303968166
chr1	87326100	87327100	-1.1432525285654898
chr1	87326200	87327200	-1.2694541577902574
chr1	87326300	87327300	-0.1220342645911146
chr1	87326400	87327400	-0.12470276859083733
chr1	87326500	87327500	-0.8683175566882133
chr1	87326600	87327600	-0.8148999955021798
chr1	87326700	87327700	-0.7659890298434988
chr1	87326800	87327800	-0.1174800570792328
chr1	87326900	87327900	0.4686289960249672
chr1	87327000	87328000	-0.11287950598841025
chr1	87327100	87328100	-1.2777297924715492
chr1	87327200	87328200	-0.7292344460364263
chr1	87327300	87328300	-1.2376266130522675
chr1	87327400	87328400	-0.611176488126448
chr1	87327500	87328500	0.1667844710462918
chr1	87327600	87328600	-0.3017780711624238
chr1	87327700	87328700	-1.0549966625688605
chr1	87327800	87328800	-1.1699199247976109
chr1	87327900	87328900	-0.9458224119905401
chr1	87328000	87329000	-0.1914911701323963
chr1	87328100	87329100	0.8715256933312581
chr1	87328200	87329200	0.3365089408198769
chr1	87328300	87329300	0.8408003382312238
chr1	87328400	87329400	0.6494408179056647
chr1	87328500	87329500	0.4576087843877632
chr1	87328600	87329600	0.571224989635467
chr1	87328700	87329700	1.4284254274318562
chr1	87328800	87329800	1.0248440533721783
chr1	87328900	87329900	0.0015379672018741187
chr1	87329000	87330000	-0.8988588405700674
chr1	87329100	87330100	-1.5818636606403036
chr1	87329200	87330200	-1.8665783915986176
chr1	87329300	87330300	-2.2674104426106525
chr1	87329400	87330400	-1.4028246991305453
chr1	87329500	87330500	-1.5054484486519046
chr1	87329600	87330600	-1.0375042340988314
chr1	87329700	87330700	-1.3244048829560255
chr1	87329800	87330800	-1.8222086216411248
chr1	87329900	87330900	-1.2828074578076951
chr1	87330000	87331000	-0.6012460188442235
chr1	87331100	87332100	-0.7422625918478616
chr1	87331200	87332200	1.0056101237655948
chr1	87331300	87332300	1.3745846754123383
chr1	87331400	87332400	1.6508305466714372
chr1	87331500	87332500	2.535087852524054
chr1	87331600	87332600	2.5463839527943604
chr1	87331700	87332700	2.169061015367673
chr1	87331800	87332800	2.658962395921043
chr1	87331900	87332900	3.299088725291404
chr1	87332000	87333000	3.738223221065439
chr1	87332100	87333100	3.1411766982699203
chr1	87332200	87333200	2.4930693192212074
chr1	87332300	87333300	2.1392930673489903
chr1	87332400	87333400	2.459660240467948
chr1	87332500	87333500	2.0463344818041462
chr1	87332600	87333600	1.7483939671197333
chr1	87332700	87333700	2.1273103678501752
chr1	87332800	87333800	1.0568394875341964
chr1	87332900	87333900	1.1679713966731409
chr1	87333000	87334000	0.28816349790402235
chr1	87333100	87334100	0.6351481082485119
chr1	87333200	87334200	-0.7144658692465282
chr1	87333300	87334300	-0.2742581346638298
chr1	87333400	87334400	-0.5740768374541687
chr1	87333500	87334500	-0.4829707093007184
chr1	87333600	87334600	-0.8992865560797517
chr1	87333700	87334700	-1.8905783721109632
chr1	87333800	87334800	-1.1218517452708483
chr1	87333900	87334900	-1.2638947074022282
chr1	87334000	87335000	-0.4818082321926612
chr1	87334100	87335100	-0.6471653030709331
chr1	87334200	87335200	0.0855971831323413
chr1	87334300	87335300	-0.5505774717851506
chr1	87334400	87335400	-0.3605637477743592
chr1	87334500	87335500	-0.8617698467700762
chr1	87334600	87335600	-0.5808792543989032
chr1	87334700	87335700	0.03329374512154905
chr1	87334800	87335800	-0.06389390784491662
chr1	87334900	87335900	-0.5170907837988791
chr1	87335000	87336000	-0.9807495356672503
chr1	87335100	87336100	-1.2834448574006132
chr1	87335200	87336200	-2.046465800919288
chr1	87335300	87336300	-1.8920508702429668
chr1	87335400	87336400	-2.602954304732627
chr1	87335500	87336500	-1.8278149878645296
chr1	87335600	87336600	-1.3902619629423028
chr1	87335700	87336700	-1.6526968699277491
chr1	87335800	87336800	-1.8732242104547576
chr1	87335900	87336900	-2.1958483020222213
chr1	87336000	87337000	-2.245288766505807
chr1	87336100	87337100	-2.4083765170200846
chr1	87336200	87337200	-2.038190970393226
chr1	87336300	87337300	-1.8008560571497112
chr1	87336400	87337400	-1.3434017093599673
chr1	87336500	87337500	-1.8695896105720289
chr1	87336600	87337600	-2.3124285826070308
chr1	87336700	87337700	-2.12181173324804
chr1	87336800	87337800	-1.5045197547506264
chr1	87336900	87337900	-1.1490936956075728
chr1	87337000	87338000	-0.3302337002647006
chr1	87337100	87338100	-0.225230179530564
chr1	87337200	87338200	-0.038550943451513366
chr1	87337300	87338300	-0.4605584791416946
chr1	87337400	87338400	-0.5814908714063002
chr1	87337500	87338500	-0.5220850075182845
chr1	87337600	87338600	-0.04568196556321515
chr1	87337700	87338700	-0.34167909625978843
chr1	87337800	87338800	-0.9175992518203534
chr1	87337900	87338900	-0.4525384106365994
chr1	87338000	87339000	-1.0851264304080896
chr1	87338100	87339100	-1.7620894905253959
chr1	87338200	87339200	-2.0262684479152093
chr1	87338300	87339300	-1.8171755147653923
chr1	87338400	87339400	-1.3957187333422747
chr1	87338500	87339500	-1.3233277630330456
chr1	87338600	87339600	-0.4356363423479773
chr1	87338700	87339700	-0.202968180234173
chr1	87338800	87339800	-0.6335619372019777
chr1	87338900	87339900	-0.9538750815463716
chr1	87339000	87340000	-0.5653449227742072
chr1	87339100	87340100	0.6096293286506602
chr1	87339200	87340200	1.5222308836106375
chr1	87339300	87340300	1.842129861717253
chr1	87339400	87340400	1.7346373850663572
chr1	87339500	87340500	2.11102236500518
chr1	87339600	87340600	1.5415206150000234
chr1	87339700	87340700	1.6252671542118469
chr1	87339800	87340800	2.384624717773604
chr1	87339900	87340900	2.2903202076693487
chr1	87340000	87341000	1.7203805624940858
chr1	87340100	87341100	0.7749554207729832
chr1	87340200	87341200	0.07915368699838367
chr1	87340300	87341300	-0.15735495499114072
chr1	87340400	87341400	-0.6731739833232202
chr1	87340500	87341500	-0.794936788480995
chr1	87340600	87341600	-1.4611927046957325
chr1	87340700	87341700	-1.4338546083378243
chr1	87340800	87341800	-1.8922157129216703
chr1	87340900	87341900	-1.9535913805205056
chr1	87341000	87342000	-1.781759514833538
chr1	87341100	87342100	-1.1412119653365609
chr1	87341200	87342200	-0.7318151437995837
chr1	87341300	87342300	-0.2506543560196736
chr1	87341400	87342400	0.6151720273445628
chr1	87341500	87342500	0.9639298028015671
chr1	87341600	87342600	1.6785038266733268
chr1	87341700	87342700	1.9912193404749168
chr1	87341800	87342800	2.5195387582169246
chr1	87341900	87342900	3.08929210976211
chr1	87342000	87343000	2.995840971909157
chr1	87342100	87343100	2.9349530015043848
chr1	87342200	87343200	2.499555645917302
chr1	87342300	87343300	1.8906153654558384
chr1	87342400	87343400	1.0641262526115718
chr1	87342500	87343500	0.542873163991471
chr1	87342600	87343600	0.7045703773392011
chr1	87342700	87343700	0.4833819183713962
chr1	87342800	87343800	0.3156215082116521
chr1	87342900	87343900	0.4829847011394053
chr1	87343000	87344000	1.031115261754039
chr1	87343100	87344100	0.9136762557475968
chr1	87343200	87344200	1.3075271519213367
chr1	87343300	87344300	1.4194327157849147
chr1	87343400	87344400	1.7433260651734226
chr1	87343500	87344500	1.720083583867966
chr1	87343600	87344600	0.9084247792109392
chr1	87343700	87344700	0.6311561543713556
chr1	87343800	87344800	0.8108955533472765
chr1	87343900	87344900	0.2440245730978237
chr1	87344000	87345000	-0.23422997467473777
chr1	87344100	87345100	-0.09239257433272144
chr1	87344200	87345200	0.033464704708534763
chr1	87344300	87345300	0.6786187230050731
chr1	87344400	87345400	0.5940022859801274
chr1	87344500	87345500	0.4603777970113231
chr1	87344600	87345600	1.1813670525519038
chr1	87344700	87345700	1.166381883407761
chr1	87344800	87345800	1.2318023819995418
chr1	87344900	87345900	1.3634985976706138
chr1	87345000	87346000	1.5560839585419326
chr1	87345100	87346100	2.0035048232813506
chr1	87345200	87346200	1.446372398762152
chr1	87345300	87346300	1.1282474181556563
chr1	87345400	87346400	1.1743620920431013
chr1	87345500	87346500	1.5314448078805063
chr1	87345600	87346600	1.5886058374517833
chr1	87345700	87346700	1.4473459609146704
chr1	87345800	87346800	1.0936867946551705
chr1	87345900	87346900	0.7519488911123923
chr1	87346000	87347000	0.8271227321661073
chr1	87346100	87347100	0.4088180945445701
chr1	87346200	87347200	0.4830861818942712
chr1	87346300	87347300	0.10619774198116802
chr1	87346400	87347400	-0.39540122483504414
chr1	87346500	87347500	-0.7399426772387923
chr1	87346600	87347600	-1.5093043474905974
chr1	87346700	87347700	-1.0797488917289342
chr1	87346800	87347800	-1.0693829869036768
chr1	87346900	87347900	-0.5203209418171842
chr1	87347000	87348000	-0.19997975759645348
chr1	87347100	87348100	-0.5538369939861401
chr1	87347200	87348200	-1.111472771340456
chr1	87347300	87348300	-0.8076356071463623
chr1	87347400	87348400	-0.5060029320654895
chr1	87347500	87348500	-0.30316056234058786
chr1	87347600	87348600	0.3079929118055049
chr1	87347700	87348700	0.18508287475698493
chr1	87347800	87348800	0.27826032044877674
chr1	87347900	87348900	0.5140341321885181
chr1	87348000	87349000	0.16660305220414015
chr1	87348100	87349100	0.9047730496519514
chr1	87348200	87349200	1.656987895030526
chr1	87348300	87349300	1.6109692294790794
chr1	87348400	87349400	1.5635276550885449
chr1	87348500	87349500	1.7126201570884787
chr1	87348600	87349600	1.6022771719153064
chr1	87348700	87349700	1.4633969054584488
chr1	87348800	87349800	0.9472214654942438
chr1	87348900	87349900	0.4684954176052848
chr1	87349000	87350000	0.6893059616392291
chr1	87349100	87350100	-0.2784288552439012
chr1	87349200	87350200	-0.4622918435147363
chr1	87349300	87350300	-0.4260222457254356
chr1	87349400	87350400	-0.4841981704478616
chr1	87349500	87350500	-0.5057321797177342
chr1	87349600	87350600	-0.381046836394885
chr1	87349700	87350700	0.3153429549400168
chr1	87349800	87350800	0.744982905134352
chr1	87349900	87350900	1.2597597445421416
chr1	87350000	87351000	0.712483783294093
chr1	87350100	87351100	0.6982771554427522
chr1	87350200	87351200	0.720606039467797
chr1	87350300	87351300	0.17647958253648874
chr1	87350400	87351400	0.7358064657161167
chr1	87350500	87351500	1.2326703065620792
chr1	87350600	87351600	1.2552612019163458
chr1	87350700	87351700	1.1867515002921314
chr1	87350800	87351800	1.1311756224213532
chr1	87350900	87351900	0.4933477237153766
chr1	87351000	87352000	1.1288225192734143
chr1	87351100	87352100	1.1281609618160993
chr1	87351200	87352200	1.18644159697235
chr1	87351300	87352300	2.158265073611416
chr1	87351400	87352400	1.8645100424204588
chr1	87351500	87352500	1.0702110973028187
chr1	87351600	87352600	1.3624991655892096
chr1	87351700	87352700	0.6926182827349385
chr1	87351800	87352800	0.5582146323311991
chr1	87351900	87352900	0.533147829536519
chr1	87352000	87353000	0.5099940831172379
chr1	87352100	87353100	1.263754999050324
chr1	87352200	87353200	1.4709756803694956
chr1	87352300	87353300	0.19856567245506315
chr1	87352400	87353400	0.23543871139474395
chr1	87352500	87353500	0.3232964370324343
chr1	87352600	87353600	-0.3258533152401799
chr1	87352700	87353700	-0.05260885344018264
chr1	87352800	87353800	0.0845891910310203
chr1	87352900	87353900	0.6563649985562292
chr1	87353000	87354000	0.5115437804823424
chr1	87353100	87354100	0.6222483766255092
chr1	87353200	87354200	0.4329535064886063
chr1	87353300	87354300	0.7491172855132949
chr1	87353400	87354400	1.0230577864689978
chr1	87353500	87354500	1.1922091693907864
chr1	87353600	87354600	1.4609974206067649
chr1	87353700	87354700	1.4626761497350775
chr1	87353800	87354800	1.8744033915189129
chr1	87353900	87354900	1.5743119260199572
chr1	87354000	87355000	1.2726536246097313
chr1	87354100	87355100	1.43634487501726
chr1	87354200	87355200	1.229926224445104
chr1	87354300	87355300	1.4101956017388673
chr1	87354400	87355400	1.1892267449174228
chr1	87354500	87355500	0.9268942646513956
chr1	87354600	87355600	1.2821464607407511
chr1	87354700	87355700	1.235384096235569
chr1	87354800	87355800	0.8982736491303803
chr1	87354900	87355900	1.2438658118938075
chr1	87355000	87356000	1.1746014337757922
chr1	87355100	87356100	1.0124233708745527
chr1	87355200	87356200	1.7491499965525648
chr1	87355300	87356300	1.9609136982551605
chr1	87355400	87356400	2.3623258106162925
chr1	87355500	87356500	2.258934880769872
chr1	87355600	87356600	2.107386780697908
chr1	87355700	87356700	2.641826205894972
chr1	87355800	87356800	2.5930543075740924
chr1	87355900	87356900	2.2377010347677952
chr1	87356000	87357000	2.9716244786417683
chr1	87356100	87357100	3.1313861629573028
chr1	87356200	87357200	2.964609596169476
chr1	87356300	87357300	3.3797532404614112
chr1	87356400	87357400	3.2239279928075373
chr1	87356500	87357500	3.3293596510596384
chr1	87356600	87357600	3.063357008573002
chr1	87356700	87357700	2.681901954000802
chr1	87356800	87357800	2.7212619624534966
chr1	87356900	87357900	2.7524131375107403
chr1	87357000	87358000	1.5978401330468512
chr1	87357100	87358100	1.0216535834936404
chr1	87357200	87358200	0.9782708743537404
chr1	87357300	87358300	0.5186798705152219
chr1	87357400	87358400	0.28465363640025176
chr1	87357500	87358500	-0.09605048728598227
chr1	87357600	87358600	-0.4122959622417877
chr1	87357700	87358700	0.09231098358012164
chr1	87357800	87358800	-0.09598677337876396
chr1	87357900	87358900	-0.2479253581004057
chr1	87358000	87359000	0.36833632599363375
chr1	87358100	87359100	0.5988599435222028
chr1	87358200	87359200	-0.21533060783450514
chr1	87358300	87359300	0.04937741062027493
chr1	87358400	87359400	-0.1910466310629885
chr1	87358500	87359500	0.7703725306796844
chr1	87358600	87359600	1.3355491283566363
chr1	87358700	87359700	0.19745788971648254
chr1	87358800	87359800	0.2530744455963924
chr1	87358900	87359900	0.8760623408962059
chr1	87359000	87360000	1.219053824504981
chr1	87359100	87360100	1.2156798724549391
chr1	87359200	87360200	2.007348875386949
chr1	87359300	87360300	1.2996254207116895
chr1	87359400	87360400	1.4899608120291652
chr1	87359500	87360500	1.1631377655237376
chr1	87359600	87360600	0.3595537278527912
chr1	87359700	87360700	0.9046331117040818
chr1	87359800	87360800	1.3546734648155985
chr1	87359900	87360900	0.9559970570186552
chr1	87360000	87361000	1.3178174353889187
chr1	87360100	87361100	1.5887134498699038
chr1	87360200	87361200	1.4319994537002927
chr1	87360300	87361300	1.5135241507858324
chr1	87360400	87361400	1.6186411073535691
chr1	87360500	87361500	1.1350428584594
chr1	87360600	87361600	1.6112573144102122
chr1	87360700	87361700	2.0750387149142657
chr1	87360800	87361800	1.6859973437121458
chr1	87360900	87361900	1.6994439160656778
chr1	87361000	87362000	1.521304361601672
chr1	87361100	87362100	1.4668162788669106
chr1	87361200	87362200	1.6337979292416676
chr1	87361300	87362300	1.235526298143378
chr1	87362600	87363600	1.0449400427340751
chr1	87362700	87363700	0.9394605520413264
chr1	87362800	87363800	1.1206829585723652
chr1	87362900	87363900	1.4190640582873824
chr1	87363000	87364000	1.1924580705308647
chr1	87363100	87364100	0.7684265013635749
chr1	87363200	87364200	0.7553856926669832
chr1	87363300	87364300	0.8604868030370949
chr1	87363400	87364400	0.7554851683840405
chr1	87363500	87364500	-0.17667260644482716
chr1	87363600	87364600	-0.9025192737193072
chr1	87363700	87364700	-0.6950080091263857
chr1	87363800	87364800	-0.5822252640539234
chr1	87363900	87364900	-0.5779580149008782
chr1	87364000	87365000	-1.198227034318334
chr1	87364100	87365100	-1.0123760177306942
chr1	87364200	87365200	-0.4849098740613166
chr1	87364300	87365300	-0.4775963311771573
chr1	87364400	87365400	-0.34314132016521354
chr1	87364500	87365500	0.3527207526986961
chr1	87364600	87365600	0.9533405047189658
chr1	87364700	87365700	0.8246232031537687
chr1	87364800	87365800	0.7711153583647521
chr1	87364900	87365900	0.2059212038542792
chr1	87365000	87366000	1.2327344106199685
chr1	87365100	87366100	2.0875336399542097
chr1	87365200	87366200	1.5640776242214252
chr1	87365600	87366600	0.7468277630669601
chr1	87365700	87366700	0.6179750469308976
chr1	87365800	87366800	0.17436409153073396
chr1	87365900	87366900	0.6259626739053623
chr1	87366000	87367000	0.9482549296617012
chr1	87366100	87367100	0.4347633501288016
chr1	87366200	87367200	0.3457415886220354
chr1	87366300	87367300	0.3365015376186147
chr1	87366400	87367400	-0.226029362924562
chr1	87366500	87367500	-0.6751129389783068
chr1	87366600	87367600	-0.5152274846346961
chr1	87366700	87367700	-0.5860186612036066
chr1	87366800	87367800	-0.11920840326873205
chr1	87366900	87367900	-0.6616756292024041
chr1	87367000	87368000	-0.8164515484419611
chr1	87367100	87368100	-0.007282050352896206
chr1	87367200	87368200	0.09814294112820372
chr1	87367300	87368300	0.1322857892252712
chr1	87367400	87368400	0.3469494667920279
chr1	87367500	87368500	1.299434987795907
chr1	87367600	87368600	1.2548720784984413
chr1	87367700	87368700	1.4804596739565676
chr1	87367800	87368800	1.3333041199435944
chr1	87367900	87368900	1.677282063295848
chr1	87368000	87369000	1.9204283249500846
chr1	87368100	87369100	1.257421956473784
chr1	87368200	87369200	0.9977425281648782
chr1	87368300	87369300	1.3081701419008291
chr1	87368400	87369400	1.6865505668961336
chr1	87368500	87369500	0.4635751714350215
chr1	87368600	87369600	0.52380485877402
chr1	87368700	87369700	0.521548123781836
chr1	87368800	87369800	1.241953270973428
chr1	87368900	87369900	0.4251005342305936
chr1	87369000	87370000	-0.05325677210346323
chr1	87369100	87370100	-0.8372637328305403
chr1	87369200	87370200	-0.4505338038814457
chr1	87369300	87370300	-0.4097951359839941
chr1	87369400	87370400	-1.0242043576445277
chr1	87369500	87370500	-0.3232891503437987
chr1	87369600	87370600	-0.4850468549495845
chr1	87369700	87370700	-0.6086407098830199
chr1	87369800	87370800	-1.7253101552154642
chr1	87369900	87370900	-0.6619515399724649
chr1	87370000	87371000	-0.6490422268394253
chr1	87370100	87371100	-0.1892924155598834
chr1	87370200	87371200	-0.3616391779733413
chr1	87370300	87371300	0.009826134500545395
chr1	87370400	87371400	0.42402810111185496
chr1	87370500	87371500	0.5373421290821546
chr1	87370600	87371600	0.3519088470473161
chr1	87370700	87371700	0.28224031737512945
chr1	87370800	87371800	0.7987293674575449
chr1	87371400	87372400	-0.42076335254347397
chr1	87371700	87372700	0.6232012867731687
chr1	87371800	87372800	0.6600391780968842
chr1	87371900	87372900	1.2359363146913478
chr1	87372000	87373000	1.2568383328858583
chr1	87372100	87373100	1.3013731086630709
chr1	87372200	87373200	1.566695816894297
chr1	87372300	87373300	1.1709889665460729
chr1	87372400	87373400	1.9167614097025785
chr1	87372500	87373500	1.5248652850227995
chr1	87372600	87373600	1.4222469038797048
chr1	87372700	87373700	1.3569398277349014
chr1	87372800	87373800	0.5911125862342153
chr1	87372900	87373900	0.6019959806952666
chr1	87373000	87374000	0.5342002006346585
chr1	87373100	87374100	0.3963633875659345
chr1	87373200	87374200	-0.0129673030775418
chr1	87373300	87374300	0.3101005372232203
chr1	87373400	87374400	-0.7420782689416459
chr1	87373500	87374500	-0.5613929918758782
chr1	87373600	87374600	-1.1990140815652977
chr1	87373700	87374700	-1.3439738851149456
chr1	87373800	87374800	-0.9718717444028424
chr1	87373900	87374900	-1.1897903051720815
chr1	87374000	87375000	-0.963497591186793
chr1	87374100	87375100	-1.0736022263321547
chr1	87374300	87375300	-1.1013308263915969
chr1	87374400	87375400	-0.9349470983399978
chr1	87374500	87375500	-0.7584418389678783
chr1	87374600	87375600	-1.3380962145350637
chr1	87374700	87375700	-0.9148249093984264
chr1	87374800	87375800	-0.0628474283397957
chr1	87374900	87375900	-0.2157289192316473
chr1	87375000	87376000	-0.12278975042525007
chr1	87375100	87376100	-0.529489116876186
chr1	87375200	87376200	-0.6637159706094459
chr1	87375300	87376300	-0.9793650106593867
chr1	87375400	87376400	-0.7024309372769392
chr1	87375500	87376500	-0.7132753179666617
chr1	87375600	87376600	0.10377532440888754
chr1	87375700	87376700	-0.6661353776991219
chr1	87375800	87376800	-0.6759949675187052
chr1	87375900	87376900	-0.183940605830459
chr1	87376000	87377000	-0.6614475690769943
chr1	87376100	87377100	0.03584492318026825
chr1	87376200	87377200	0.5007213983817826
chr1	87376300	87377300	0.8571391520399901
chr1	87376400	87377400	0.6546690844676649
chr1	87376500	87377500	0.3131760971545177
chr1	87376600	87377600	0.7247801774230873
chr1	87376700	87377700	0.5464912206690474
chr1	87376800	87377800	-0.1634099479343897
chr1	87376900	87377900	-0.3148085899314851
chr1	87377000	87378000	-0.06679057452046777
chr1	87377100	87378100	-0.02542996858166563
chr1	87377200	87378200	-0.7679314722097595
chr1	87377300	87378300	-0.3373481576757316
chr1	87377400	87378400	0.3401702064172111
chr1	87377500	87378500	0.5434740634001014
chr1	87377600	87378600	0.21860359812894845
chr1	87377700	87378700	1.0015277525890471
chr1	87377800	87378800	1.281649185999265
chr1	87377900	87378900	1.351752549892906
chr1	87378000	87379000	1.1711653462322948
chr1	87378100	87379100	0.9783866151490572
chr1	87378200	87379200	1.3987076257429156
chr1	87378300	87379300	0.4837515088654407
chr1	87378400	87379400	-0.6158977835505268
chr1	87378500	87379500	-0.6895761798089761
chr1	87378600	87379600	-0.5819868095630513
chr1	87378700	87379700	-0.280005589894177
chr1	87378800	87379800	-0.607461080780233
chr1	87378900	87379900	-0.5534546317916542
chr1	87379000	87380000	-0.5131423344886291
chr1	87379100	87380100	-0.5557746937553183
chr1	87379200	87380200	-0.06853103083473812
chr1	87379300	87380300	0.484654614568019
chr1	87379400	87380400	0.6143395822143276
chr1	87379500	87380500	1.0282009562062042
chr1	87379600	87380600	0.891821547418682
chr1	87379700	87380700	0.10560101559599153
chr1	87379800	87380800	0.2754602631055617
chr1	87379900	87380900	-0.03246242787988126
chr1	87380000	87381000	-0.2998201583042104
chr1	87381100	87382100	1.2414179939713943
chr1	87381200	87382200	1.0035880346468382
chr1	87381300	87382300	0.6645122120027496
chr1	87381400	87382400	1.0402582481647895
chr1	87381500	87382500	1.3400677251574835
chr1	87381600	87382600	0.9399965640661162
chr1	87381700	87382700	1.041736190431242
chr1	87381800	87382800	1.1975136584065234
chr1	87381900	87382900	1.3449576986303569
chr1	87382000	87383000	0.9992751785624863
chr1	87382100	87383100	0.7568484135445769
chr1	87382200	87383200	0.8551618317679631
chr1	87382300	87383300	1.518260896889276
chr1	87382400	87383400	0.7989437573634803
chr1	87382500	87383500	0.32169904536164196
chr1	87382600	87383600	0.2955921812573438
chr1	87382700	87383700	0.4584948777713984
chr1	87382800	87383800	0.4540318253449774
chr1	87382900	87383900	-0.2960573841821248
chr1	87383000	87384000	-0.17470757750346452
chr1	87383100	87384100	0.2420440701592517
chr1	87383200	87384200	0.6726255697129592
chr1	87383300	87384300	0.3709130302019381
chr1	87383400	87384400	0.7536459837628666
chr1	87383500	87384500	0.2316014040321925
chr1	87383600	87384600	0.4140750240374647
chr1	87383700	87384700	0.13457397247969566
chr1	87383800	87384800	0.182377635723138
chr1	87383900	87384900	0.6544068550654915
chr1	87384000	87385000	0.0167468920630755
chr1	87384100	87385100	-0.6389553722490107
chr1	87384200	87385200	-0.9017671368415274
chr1	87384300	87385300	-0.8404520068995245
chr1	87384400	87385400	-0.753832444239552
chr1	87384500	87385500	0.3399866188698697
chr1	87384600	87385600	0.7317774709705551
chr1	87384700	87385700	1.3089727260581296
chr1	87384800	87385800	0.3547726579233694
chr1	87384900	87385900	0.5460316507382971
chr1	87385000	87386000	0.9018348474850814
chr1	87385100	87386100	1.6708663646875177
chr1	87385200	87386200	1.5946386510771704
chr1	87385300	87386300	0.8898896080966726
chr1	87385400	87386400	0.4847187043959342
chr1	87385500	87386500	-0.8591773895058245
chr1	87385600	87386600	-1.059180523205652
chr1	87385700	87386700	-1.5696391024633922
chr1	87385800	87386800	-0.4282259050472574
chr1	87385900	87386900	-0.6170471227347616
chr1	87386000	87387000	-0.7630645788546162
chr1	87386100	87387100	-1.292497273592541
chr1	87386200	87387200	-1.4186946528412805
chr1	87386300	87387300	-0.6513840419685565
chr1	87386400	87387400	-0.8558382340944126
chr1	87386500	87387500	-0.22225493933942445
chr1	87386600	87387600	-0.3267365078484
chr1	87386700	87387700	0.03240662794828718
chr1	87386800	87387800	-0.2978766938221861
chr1	87386900	87387900	0.4052926064870439
chr1	87387000	87388000	0.4572633462365102
chr1	87387100	87388100	0.20038891403140002
chr1	87387200	87388200	0.5130541951667247
chr1	87387300	87388300	-0.050287875149497466
chr1	87387400	87388400	0.576882226331925
chr1	87387500	87388500	0.9515763538520268
chr1	87387600	87388600	0.8517374485827988
chr1	87387700	87388700	0.22888952701602835
chr1	87387800	87388800	0.6494384126425503
chr1	87387900	87388900	-0.28007596993806266
chr1	87388000	87389000	0.2254961449833001
chr1	87388100	87389100	0.7483498743098227
chr1	87388200	87389200	0.2884983069893147
chr1	87388300	87389300	1.0969033320054364
chr1	87388400	87389400	1.4815900668940931
chr1	87388500	87389500	0.9424813455617652
chr1	87388600	87389600	0.7621253180992733
chr1	87388700	87389700	1.5957724178817738
chr1	87389600	87390600	0.35241592657477183
chr1	87389700	87390700	-0.09941442623854584
chr1	87389800	87390800	0.2516866397033066
chr1	87389900	87390900	0.29987381090445336
chr1	87390000	87391000	0.20072307236806286
chr1	87390100	87391100	0.10367063351743047
chr1	87390200	87391200	0.605560429094357
chr1	87390300	87391300	-0.12888313584651764
chr1	87390400	87391400	-0.21841864276856848
chr1	87390800	87391800	0.9664222366980508
chr1	87390900	87391900	0.9745815309655762
chr1	87391000	87392000	0.9362780807336055
chr1	87391100	87392100	0.8651449712075259
chr1	87391200	87392200	0.34924305771501585
chr1	87391300	87392300	0.03297898666857458
chr1	87391400	87392400	-0.10437753430064334
chr1	87391500	87392500	-0.17515685076775245
chr1	87391600	87392600	-0.7171937191427099
chr1	87391700	87392700	-0.12996910420349558
chr1	87391800	87392800	-0.098760279706412
chr1	87391900	87392900	-0.1205653406276021
chr1	87392000	87393000	-0.1502831887302688
chr1	87392100	87393100	-0.0264218903154018
chr1	87392200	87393200	0.2342935139996925
chr1	87392300	87393300	0.516681145209948
chr1	87392400	87393400	0.35351279411050224
chr1	87392500	87393500	0.1401751731418054
chr1	87392600	87393600	0.5559043964898852
chr1	87392700	87393700	0.14490933343481088
chr1	87392800	87393800	0.7498056378225081
chr1	87392900	87393900	0.26729158973385003
chr1	87393000	87394000	0.2908988525288221
chr1	87393100	87394100	0.19124936733983225
chr1	87393200	87394200	0.2954999405520416
chr1	87393300	87394300	0.4594574175721977
chr1	87393400	87394400	1.0284766400192296
chr1	87393500	87394500	1.3152009835405654
chr1	87393600	87394600	0.7693543872423247
chr1	87393700	87394700	0.4902210131717232
chr1	87393800	87394800	0.2932428780042266
chr1	87393900	87394900	0.8954063792134263
chr1	87394000	87395000	1.1568632036724198
chr1	87394100	87395100	0.6016708592332497
chr1	87394200	87395200	0.4115258501949382
chr1	87394300	87395300	0.6238964517483918
chr1	87394400	87395400	0.21702355239287674
chr1	87394500	87395500	0.351099513199087
chr1	87394600	87395600	0.4528240713138827
chr1	87394700	87395700	0.5833241667684483
chr1	87394800	87395800	0.4494258784034918
chr1	87394900	87395900	0.3154075455658862
chr1	87395000	87396000	-0.019245703049122834
chr1	87395100	87396100	0.03242183580775061
chr1	87395200	87396200	0.02905320174213032
chr1	87395300	87396300	5.559296623634191e-06
chr1	87395400	87396400	-0.2524414659436517
chr1	87395500	87396500	-0.3537849349419381
chr1	87395600	87396600	0.03197437311910222
chr1	87395700	87396700	0.5166249898737977
chr1	87395800	87396800	0.5083762083604831
chr1	87395900	87396900	0.6037017245960521
chr1	87396000	87397000	0.5839196527625696
chr1	87396100	87397100	1.231153745032258
chr1	87396200	87397200	1.7528004615515058
chr1	87396300	87397300	1.5549269317932397
chr1	87396400	87397400	2.048551714727377
chr1	87396500	87397500	1.2289313137149522
chr1	87396600	87397600	1.3612940677368153
chr1	87396700	87397700	0.744342692609676
chr1	87396800	87397800	1.035152976880001
chr1	87396900	87397900	1.1422312497830491
chr1	87397000	87398000	1.3309417685273919
chr1	87397100	87398100	1.2690443482656526
chr1	87397200	87398200	0.8517155622569291
chr1	87397300	87398300	1.2182336185987521
chr1	87397400	87398400	0.9539189340256694
chr1	87397500	87398500	0.8709940979579711
chr1	87397600	87398600	0.5517396450551362
chr1	87397700	87398700	0.5629542882749194
chr1	87397800	87398800	0.00561795366899577
chr1	87397900	87398900	-0.3465731806506706
chr1	87398000	87399000	0.3120586562223364
chr1	87398100	87399100	0.012213692233385674
chr1	87398200	87399200	0.29476062675063464
chr1	87398300	87399300	0.2912716268518727
chr1	87398400	87399400	0.29015952280746393
chr1	87398500	87399500	1.0768796776286806
chr1	87398600	87399600	0.8610219564193704
chr1	87398700	87399700	1.1755553725080592
chr1	87398800	87399800	0.4391192938687801
chr1	87398900	87399900	0.4765714908188173
chr1	87399000	87400000	0.07225791410194686
chr1	87399100	87400100	0.06972830701699946
chr1	87399200	87400200	0.5256374234504447
chr1	87399300	87400300	-0.10289714901643447
chr1	87399400	87400400	0.1652557212396709
chr1	87399500	87400500	-0.14544252237095506
chr1	87399600	87400600	-0.5015770310785989
chr1	87399700	87400700	-0.42514730715883664
chr1	87399800	87400800	0.2623674522349208
chr1	87399900	87400900	0.26059388966661057
chr1	87400000	87401000	-0.15262597041003484
chr1	87400100	87401100	0.16878599067227515
chr1	87400200	87401200	-0.5521968875473724
chr1	87400300	87401300	-0.372540885375606
chr1	87400400	87401400	-0.4573332386719706
chr1	87400500	87401500	0.16422383348357694
chr1	87400600	87401600	0.8121226801276953
chr1	87400700	87401700	0.8758200068182355
chr1	87400800	87401800	1.3360525731557222
chr1	87400900	87401900	1.2816712861314334
chr1	87401000	87402000	1.2636934975174368
chr1	87401100	87402100	1.1418737132785557
chr1	87401200	87402200	1.1448228004741636
chr1	87401300	87402300	0.4999459989154265
chr1	87401400	87402400	0.2362608560791768
chr1	87401500	87402500	-0.21372468040080056
chr1	87401600	87402600	0.12393242391760392
chr1	87401700	87402700	0.018540594602200425
chr1	87401800	87402800	-0.4541916784036316
chr1	87401900	87402900	-0.5249225998241119
chr1	87402000	87403000	-0.3041939049307876
chr1	87402100	87403100	-0.009011211785283515
chr1	87402200	87403200	-0.2844495555570201
chr1	87402300	87403300	0.6074087430730708
chr1	87402400	87403400	1.0752112559866942
chr1	87402500	87403500	0.8962177543453903
chr1	87402600	87403600	0.16778819110829468
chr1	87402700	87403700	0.3437764640937731
chr1	87402800	87403800	0.2434602577900573
chr1	87402900	87403900	0.34863051516594834
chr1	87403000	87404000	0.12989073209127364
chr1	87403100	87404100	-0.1122753641913368
chr1	87403200	87404200	0.07870516703720573
chr1	87403300	87404300	-0.3655596461326111
chr1	87403400	87404400	-0.13580793187384066
chr1	87403500	87404500	-0.021261087381536342
chr1	87403600	87404600	0.07899444443530748
chr1	87403700	87404700	-0.05897670748906907
chr1	87403800	87404800	0.3895372202258618
chr1	87403900	87404900	0.5867454105639788
chr1	87404000	87405000	0.5691359290369084
chr1	87404100	87405100	0.7050173065282649
chr1	87404200	87405200	0.646212547343463
chr1	87404300	87405300	1.2910564387758343
chr1	87404400	87405400	0.5582021813088849
chr1	87404500	87405500	0.6915434304919265
chr1	87404600	87405600	1.0590637690707276
chr1	87404700	87405700	1.3537955787969658
chr1	87404800	87405800	1.2960746374694376
chr1	87404900	87405900	0.7406121584155371
chr1	87405000	87406000	0.8946209264120002
chr1	87405100	87406100	0.8079682543843438
chr1	87405200	87406200	0.698709557536729
chr1	87405300	87406300	0.2496604648194348
chr1	87405400	87406400	0.6252707626161111
chr1	87405500	87406500	0.8903249819817567
chr1	87405600	87406600	1.0741040935332966
chr1	87405700	87406700	0.6782903824471161
chr1	87405800	87406800	-0.09734994356713007
chr1	87405900	87406900	0.8154382352595415
chr1	87406000	87407000	1.1861543883905767
chr1	87406100	87407100	0.9414952072819156
chr1	87406200	87407200	1.088087974149917
chr1	87406300	87407300	1.1746140759237922
chr1	87406400	87407400	0.5942290624303096
chr1	87406500	87407500	0.3803001827960665
chr1	87406600	87407600	-0.4689819359720616
chr1	87406700	87407700	-0.279531792748763
chr1	87406800	87407800	0.4051939668110539
chr1	87406900	87407900	-0.884205580628834
chr1	87407000	87408000	-0.9552151305120016
chr1	87407100	87408100	-1.3409451922517341
chr1	87407200	87408200	-1.160587292592869
chr1	87407300	87408300	-1.2715881797162127
chr1	87407400	87408400	-1.8724112095416168
chr1	87407500	87408500	-2.0650184093760577
chr1	87407600	87408600	-1.5631833613212556
chr1	87407700	87408700	-2.4258403715657635
chr1	87407800	87408800	-2.5817512263984037
chr1	87407900	87408900	-2.095959625621148
chr1	87408000	87409000	-2.8443058338403158
chr1	87408100	87409100	-2.1318224890793283
chr1	87408200	87409200	-2.7786014478633647
chr1	87408300	87409300	-2.4151552720736027
chr1	87408400	87409400	-1.3091232597063027
chr1	87408500	87409500	-1.3077529983841074
chr1	87408600	87409600	-1.249826850931333
chr1	87408700	87409700	-0.5914670989980384
chr1	87408800	87409800	-1.2606967031666392
chr1	87408900	87409900	-1.119003532216272
chr1	87409000	87410000	-0.4774849727680949
chr1	87409100	87410100	0.02475356476063332
chr1	87409200	87410200	0.9591653271536874
chr1	87409300	87410300	0.861612309129738
chr1	87409400	87410400	0.8448933903070437
chr1	87409500	87410500	0.7136442266784246
chr1	87409600	87410600	0.2567600216143449
chr1	87409700	87410700	0.6414052242586391
chr1	87409800	87410800	0.9730429379813768
chr1	87409900	87410900	1.1358212350526966
chr1	87410000	87411000	1.0487773996626435
chr1	87410100	87411100	0.6197669129168474
chr1	87410200	87411200	0.3159010017415139
chr1	87410300	87411300	0.02938964271537785
chr1	87410400	87411400	-0.1950989090512374
chr1	87411600	87412600	1.3375628365597896
chr1	87411700	87412700	1.1209251468025
chr1	87411800	87412800	1.3560117113289492
chr1	87411900	87412900	1.6145847185995783
chr1	87412000	87413000	1.9428403472830786
chr1	87412100	87413100	1.9754059121019656
chr1	87412200	87413200	2.683107631900175
chr1	87412300	87413300	2.1689557988165262
chr1	87412400	87413400	1.6700451453569978
chr1	87412500	87413500	1.4421814797187575
chr1	87412600	87413600	2.017099127632118
chr1	87412700	87413700	1.6668285590501353
chr1	87412800	87413800	1.6409262700754994
chr1	87412900	87413900	1.4217511830556062
chr1	87414000	87415000	-0.8562863517762553
chr1	87414100	87415100	-0.5233584618441769
chr1	87414200	87415200	-0.4878026492446418
chr1	87414300	87415300	-0.5606270419499192
chr1	87414400	87415400	-0.7151222373357242
chr1	87414500	87415500	-0.5439547962731961
chr1	87414600	87415600	-0.9195184403359312
chr1	87415800	87416800	-0.3244932618608148
chr1	87415900	87416900	-0.7253957483275897
chr1	87416000	87417000	-1.0237879242140961
chr1	87416100	87417100	-0.8676599106628119
chr1	87416200	87417200	-0.5304566172797329
chr1	87416300	87417300	-0.7691818880296853
chr1	87416400	87417400	-0.8029826315881037
chr1	87416500	87417500	-0.8969564836012409
chr1	87416600	87417600	-1.385703746450075
chr1	87416700	87417700	-1.4238987105793839
chr1	87416800	87417800	-1.017036301581958
chr1	87416900	87417900	-0.5271652848244661
chr1	87417000	87418000	-0.5386463786230334
chr1	87417100	87418100	-0.5456505090674216
chr1	87417200	87418200	-0.3271667098613903
chr1	87417300	87418300	-0.3731427495007747
chr1	87417400	87418400	0.7977467472366269
chr1	87417500	87418500	1.262862994047021
chr1	87417600	87418600	1.1366863982189188
chr1	87417700	87418700	1.4831768833247825
chr1	87417800	87418800	1.1292346301146023
chr1	87417900	87418900	0.802970873795333
chr1	87418000	87419000	1.5797023493381854
chr1	87418100	87419100	1.3158166259412551
chr1	87418200	87419200	1.0106252221213836
chr1	87418300	87419300	1.6613768076051143
chr1	87418400	87419400	1.5279507900867428
chr1	87418500	87419500	1.2118290799705316
chr1	87418600	87419600	1.7054969932631867
chr1	87418700	87419700	1.5702760980836676
chr1	87418800	87419800	1.6862160633419123
chr1	87418900	87419900	1.5805420883238597
chr1	87419000	87420000	0.885381718673119
chr1	87419100	87420100	0.9574672868927164
chr1	87419200	87420200	0.9870288181194444
chr1	87419300	87420300	0.5196892790563415
chr1	87419400	87420400	0.014147227168572838
chr1	87419500	87420500	0.2256896230132017
chr1	87419600	87420600	0.3929090931025922
chr1	87419700	87420700	-0.6544744000199273
chr1	87419800	87420800	0.08281603094101453
chr1	87419900	87420900	0.5256735489327006
chr1	87420000	87421000	1.4657142348877734
chr1	87420100	87421100	1.359692557036896
chr1	87420200	87421200	1.2762845958659452
chr1	87420300	87421300	1.2089549771272554
chr1	87420400	87421400	1.3419516509589218
chr1	87420500	87421500	0.7552183701911451
chr1	87420600	87421600	0.1121294893554634
chr1	87420700	87421700	1.3376690829513609
chr1	87420800	87421800	0.4394046603573562
chr1	87420900	87421900	0.3080912747832623
chr1	87421000	87422000	-0.2805033803600503
chr1	87421100	87422100	-0.21274882475526416
chr1	87421200	87422200	0.09853977897052764
chr1	87421300	87422300	0.2327584143788125
chr1	87421400	87422400	0.1084170487768871
chr1	87421500	87422500	0.6884599656778891
chr1	87421600	87422600	1.4614383344658488
chr1	87421700	87422700	1.21937680768622
chr1	87421800	87422800	1.8101644533336159
chr1	87421900	87422900	2.032383961697597
chr1	87422000	87423000	1.5994752344579706
chr1	87422100	87423100	0.9092841340406184
chr1	87422200	87423200	1.2023272977015584
chr1	87422300	87423300	1.3470905154025272
chr1	87422400	87423400	1.4333333279893996
chr1	87422500	87423500	1.0555047645556137
chr1	87422600	87423600	0.8878794892986863
chr1	87422700	87423700	0.7538968379179837
chr1	87422800	87423800	0.009981942179581808
chr1	87422900	87423900	-0.4295792580853727
chr1	87423000	87424000	-0.008042002810192196
chr1	87423100	87424100	0.4431506670208169
chr1	87423200	87424200	-0.3214627319718039
chr1	87423300	87424300	-0.019945163017291028
chr1	87423400	87424400	0.09273953564034088
chr1	87423500	87424500	-0.2381081732691292
chr1	87423600	87424600	-0.9121353312857908
chr1	87423700	87424700	-0.9533144565752824
chr1	87423800	87424800	-0.8133229946650081
chr1	87423900	87424900	-0.967969935125039
chr1	87424000	87425000	-1.176101829827107
chr1	87425300	87426300	0.6990525289984639
chr1	87425400	87426400	0.5785501714432328
chr1	87425500	87426500	0.6252105034168189
chr1	87425600	87426600	0.634263132029499
chr1	87425700	87426700	-0.4150782391908484
chr1	87425800	87426800	-0.5453510078435414
chr1	87425900	87426900	-0.9235279169644072
chr1	87426000	87427000	-1.3914511861620826
chr1	87426100	87427100	-1.216718229835038
chr1	87426200	87427200	-0.9153388384077692
chr1	87426300	87427300	-0.7289407223203539
chr1	87426400	87427400	-0.3178510727195983
chr1	87426500	87427500	-0.08385411179456233
chr1	87426600	87427600	-0.4149487908257896
chr1	87426700	87427700	0.7274153219899471
chr1	87426800	87427800	0.8788246994345194
chr1	87426900	87427900	1.165226393826289
chr1	87427000	87428000	1.3980029206359885
chr1	87427100	87428100	1.3410361792893095
chr1	87427200	87428200	0.8302453162407203
chr1	87427300	87428300	0.8552085127629742
chr1	87427400	87428400	0.7224055495043675
chr1	87427500	87428500	0.13876223786343395
chr1	87427600	87428600	0.6081392327414755
chr1	87427700	87428700	0.5309645279727353
chr1	87427800	87428800	0.11205823911773398
chr1	87427900	87428900	-0.3767616648789397
chr1	87428000	87429000	0.09307706260313758
chr1	87428100	87429100	0.29924962415453643
chr1	87428200	87429200	0.5453013055909468
chr1	87428300	87429300	1.15001704257169
chr1	87428400	87429400	-0.01595614024489193
chr1	87428500	87429500	0.11160678124135208
chr1	87428600	87429600	-0.14168269131086467
chr1	87428700	87429700	0.050357490683749055
chr1	87428800	87429800	0.2884883189639197
chr1	87428900	87429900	0.8592665057335342
chr1	87429000	87430000	0.7615252257996703
chr1	87429100	87430100	0.05539344126382554
chr1	87429200	87430200	0.7130253317318321
chr1	87429300	87430300	0.5459937646416442
chr1	87429400	87430400	1.0770916395970844
chr1	87429500	87430500	1.5265901693068604
chr1	87429600	87430600	1.4828052229432498
chr1	87429700	87430700	1.4951705818435557
chr1	87429800	87430800	1.4989676179126126
chr1	87429900	87430900	1.8272164145319183
chr1	87430000	87431000	1.6587308127791003
chr1	87430100	87431100	2.0704780667426284
chr1	87430200	87431200	1.5060285775761464
chr1	87430300	87431300	0.7348537394349594
chr1	87430400	87431400	0.8414593765683869
chr1	87430500	87431500	0.15041359251820066
chr1	87430600	87431600	-0.27169000316490777
chr1	87430700	87431700	-0.7804960875085195
chr1	87430800	87431800	-0.9356944965798892
chr1	87430900	87431900	-1.573141524229179
chr1	87431000	87432000	-1.6061248641434984
chr1	87431100	87432100	-1.7158526472957705
chr1	87431200	87432200	-2.0985444779044062
chr1	87431300	87432300	-2.1136565647050327
chr1	87431400	87432400	-1.6273901268301327
chr1	87431500	87432500	-1.5656488093287202
chr1	87431600	87432600	-1.207474239381235
chr1	87431700	87432700	-0.4609509778949897
chr1	87431800	87432800	-0.5694126013898665
chr1	87431900	87432900	-0.27940138456480706
chr1	87432000	87433000	-0.23833802587981257
chr1	87432100	87433100	-0.4966204685769486
chr1	87432200	87433200	0.033442382298690815
chr1	87432300	87433300	0.8057146620795257
chr1	87432400	87433400	0.4271191002937587
chr1	87432500	87433500	1.247512539018844
chr1	87432600	87433600	0.8881049317595603
chr1	87432700	87433700	0.4339744171245754
chr1	87432800	87433800	0.7943327612163171
chr1	87432900	87433900	0.7971704133593628
chr1	87433000	87434000	0.6500469976099117
chr1	87433100	87434100	0.94896003740882
chr1	87433200	87434200	0.6879761641344411
chr1	87433300	87434300	-0.09510101017069347
chr1	87433400	87434400	-0.0761602468661278
chr1	87433500	87434500	-0.4425651051481258
chr1	87433600	87434600	0.04086388598440067
chr1	87433700	87434700	-0.12732347984091408
chr1	87433800	87434800	-0.127736117440522
chr1	87433900	87434900	-0.3787090013692795
chr1	87434000	87435000	-0.19360238176894032
chr1	87434100	87435100	-0.13782232069741726
chr1	87434200	87435200	-0.4106729757727561
chr1	87434300	87435300	-0.30360310894213866
chr1	87434400	87435400	0.34611873724122416
chr1	87434500	87435500	0.1723506678140002
chr1	87434600	87435600	0.15067731294906295
chr1	87434700	87435700	0.3443142637736619
chr1	87434800	87435800	0.2353112511808569
chr1	87434900	87435900	0.4417284059284717
chr1	87435000	87436000	0.17749993195116018
chr1	87435100	87436100	0.2099208860317296
chr1	87435200	87436200	0.2487897557590889
chr1	87435300	87436300	-0.19912862144190208
chr1	87435400	87436400	-0.524961706286068
chr1	87435500	87436500	-1.1689206464854462
chr1	87435600	87436600	-1.344798945381826
chr1	87435700	87436700	-1.479679809208809
chr1	87435800	87436800	-1.630446623216541
chr1	87435900	87436900	-1.8270272654752648
chr1	87436000	87437000	-1.8700840717995397
chr1	87437100	87438100	-0.5948253787129562
chr1	87437200	87438200	-0.10149166026629987
chr1	87437300	87438300	0.15844476974129834
chr1	87437400	87438400	0.2108765199171572
chr1	87437500	87438500	0.7461096102688678
chr1	87437600	87438600	0.4826485893200014
chr1	87437700	87438700	0.3027004005822967
chr1	87437800	87438800	-0.10081871835197767
chr1	87437900	87438900	-0.03122438359759893
chr1	87438000	87439000	-0.4390717781100663
chr1	87438100	87439100	-0.409148169761415
chr1	87438200	87439200	-0.7368483970702046
chr1	87438500	87439500	-1.4098409115590531
chr1	87438600	87439600	-0.6125498559404935
chr1	87438700	87439700	-0.6839169152369087
chr1	87438800	87439800	-0.86798634783649
chr1	87438900	87439900	-1.2655681217907775
chr1	87439000	87440000	-0.39243075025871316
chr1	87439100	87440100	-0.8488046118809436
chr1	87439200	87440200	-1.2030057083155057
chr1	87439300	87440300	-1.2645090298113366
chr1	87439400	87440400	-1.4159492089024717
chr1	87439500	87440500	-1.3644326849311803
chr1	87439600	87440600	-1.974927281141794
chr1	87439700	87440700	-1.9799873465988047
chr1	87439800	87440800	-1.9362981367398144
chr1	87439900	87440900	-1.1106951715765911
chr1	87440000	87441000	-1.8389110193285987
chr1	87440100	87441100	-1.5168803414396357
chr1	87440200	87441200	-1.1512209969256848
chr1	87440300	87441300	-0.776937847007315
chr1	87440400	87441400	-0.5911155479675774
chr1	87440500	87441500	-0.3874558170733941
chr1	87440600	87441600	-0.35658536292035065
chr1	87440700	87441700	-0.14322368722788745
chr1	87441800	87442800	0.3243142594256404
chr1	87441900	87442900	0.12411457314278493
chr1	87442000	87443000	-0.2907735249309619
chr1	87442100	87443100	-1.0658023508631898
chr1	87442200	87443200	-1.6536874612972676
chr1	87442300	87443300	-1.6599208585172167
chr1	87442400	87443400	-1.3151773439610377
chr1	87442500	87443500	-1.913861162359675
chr1	87442600	87443600	-2.1916451967675665
chr1	87442700	87443700	-2.0792993119058014
chr1	87442800	87443800	-1.9936740723694453
chr1	87442900	87443900	-2.401754683589771
chr1	87443000	87444000	-2.197052676050793
chr1	87443100	87444100	-1.219025300944753
chr1	87443200	87444200	-0.6584085910819418
chr1	87443300	87444300	-0.3717442049042309
chr1	87443400	87444400	-0.41694932978131344
chr1	87443500	87444500	-0.14210252303694704
chr1	87443600	87444600	-0.5832463211915409
chr1	87443700	87444700	-1.017733784718123
chr1	87443800	87444800	-1.0853752719979108
chr1	87443900	87444900	-0.70205776811067
chr1	87444000	87445000	-0.6217628174240355
chr1	87444100	87445100	-0.8570452597147303
chr1	87444200	87445200	-1.5344417275762448
chr1	87444300	87445300	-2.3683468233803784
chr1	87444400	87445400	-2.224958753380049
chr1	87444500	87445500	-2.4735944977221043
chr1	87444600	87445600	-2.0233222159851785
chr1	87444700	87445700	-1.6179481789457404
chr1	87444800	87445800	-1.1929981704167665
chr1	87444900	87445900	-1.1448921475443354
chr1	87445000	87446000	-0.6469615317842367
chr1	87445100	87446100	-0.13149144197204654
chr1	87445200	87446200	0.24667641988912803
chr1	87445300	87446300	1.4612546120420975
chr1	87445400	87446400	0.8992366831463847
chr1	87445500	87446500	1.1050948966601308
chr1	87445600	87446600	1.3690147161817436
chr1	87445700	87446700	1.514149346332044
chr1	87445800	87446800	1.2897761087234278
chr1	87445900	87446900	0.9519533314666048
chr1	87446000	87447000	0.5143998644037039
chr1	87446100	87447100	0.2647570645462025
chr1	87446200	87447200	0.4349068976096689
chr1	87447300	87448300	0.565642302712688
chr1	87447400	87448400	0.09660397583025623
chr1	87447500	87448500	0.06471767797017465
chr1	87447600	87448600	0.3169468441884796
chr1	87447700	87448700	0.17723893529075785
chr1	87447800	87448800	0.8300682753166194
chr1	87447900	87448900	0.6334719034418812
chr1	87448000	87449000	0.7663412096671444
chr1	87448100	87449100	0.502414991031227
chr1	87448200	87449200	0.18984978833357288
chr1	87448300	87449300	0.3775645742588639
chr1	87448400	87449400	0.9678549369932742
chr1	87448500	87449500	0.7843742977664564
chr1	87448600	87449600	0.9364134274313392
chr1	87448700	87449700	0.6563943997634404
chr1	87448800	87449800	0.5646330008348991
chr1	87448900	87449900	0.9396508657714164
chr1	87449000	87450000	0.8250480991234357
chr1	87449100	87450100	0.3662964944698877
chr1	87449200	87450200	-0.02861196687285871
chr1	87449300	87450300	0.0006589372205386347
chr1	87449400	87450400	-0.2422427025429145
chr1	87449500	87450500	0.2203148784190354
chr1	87449600	87450600	-0.5928751053115718
chr1	87449700	87450700	-0.7214771326621005
chr1	87449800	87450800	-0.543093897641474
chr1	87449900	87450900	-0.5571090365179368
chr1	87450000	87451000	-0.27937959843725896
chr1	87450100	87451100	0.17005347453733374
chr1	87450200	87451200	0.7510864600367663
chr1	87450300	87451300	0.8824407252011157
chr1	87450400	87451400	0.8773880750004587
chr1	87450500	87451500	0.558239022979064
chr1	87450600	87451600	1.0429835880929683
chr1	87450700	87451700	1.5042319607681651
chr1	87450800	87451800	0.4641415796085752
chr1	87450900	87451900	-0.1362217455895849
chr1	87451000	87452000	-0.4553525608918658
chr1	87451100	87452100	-0.1682338238268551
chr1	87451200	87452200	-0.15426772592448892
chr1	87451300	87452300	0.2191640964908028
chr1	87451400	87452400	0.1610359754685347
chr1	87451500	87452500	0.06246115364913993
chr1	87451600	87452600	-0.3456731047865251
chr1	87451700	87452700	-0.3435519395561366
chr1	87451800	87452800	0.5554169853782093
chr1	87451900	87452900	0.7583256710496304
chr1	87452000	87453000	0.8166592020901751
chr1	87452100	87453100	1.115666918157408
chr1	87452200	87453200	1.3359207813558616
chr1	87452300	87453300	0.5481260280259149
chr1	87452400	87453400	0.8315314603107701
chr1	87452500	87453500	1.0259293805590537
chr1	87452600	87453600	1.6006808477860424
chr1	87452700	87453700	1.5721907051398427
chr1	87452800	87453800	1.1865744236578544
chr1	87452900	87453900	1.041215545750495
chr1	87453000	87454000	0.8920235859180196
chr1	87453100	87454100	0.4253331537675668
chr1	87453200	87454200	0.0746084358963632
chr1	87453300	87454300	0.4408678092846194
chr1	87453400	87454400	0.3717906759110834
chr1	87453500	87454500	0.32412010365414035
chr1	87453600	87454600	-0.05906719312872751
chr1	87453700	87454700	0.3158321038767079
chr1	87453800	87454800	0.7496605350354727
chr1	87453900	87454900	1.1425658096573303
chr1	87454000	87455000	1.2576761884060863
chr1	87454100	87455100	1.2842484097839162
chr1	87454200	87455200	1.6486809912216782
chr1	87454300	87455300	1.756501864290271
chr1	87454400	87455400	1.3746798621281318
chr1	87454500	87455500	1.0971347229869015
chr1	87454600	87455600	1.2461217779242526
chr1	87454700	87455700	0.7708125878118623
chr1	87454800	87455800	0.397976621565281
chr1	87454900	87455900	0.15244081430065431
chr1	87455000	87456000	0.42452717328454725
chr1	87455100	87456100	0.0606082280887337
chr1	87455200	87456200	-0.3827727577149361
chr1	87455300	87456300	-0.7304813380020918
chr1	87455400	87456400	-0.030180362708347362
chr1	87455500	87456500	0.4760583546589864
chr1	87455600	87456600	0.3971609721492576
chr1	87455700	87456700	1.1588308233194848
chr1	87455800	87456800	0.7092604879066243
chr1	87455900	87456900	0.7125127504835533
chr1	87456000	87457000	0.4406434759538481
chr1	87456100	87457100	0.9032712913166864
chr1	87456200	87457200	0.991365423705672
chr1	87456300	87457300	2.112204777853093
chr1	87456400	87457400	1.006958691005826
chr1	87456500	87457500	0.3325582568693637
chr1	87456600	87457600	0.4304828779594889
chr1	87456700	87457700	-0.1371162482473096
chr1	87457800	87458800	0.3043482190000193
chr1	87457900	87458900	-0.10534973032700416
chr1	87458000	87459000	-0.1816075269369567
chr1	87458100	87459100	-0.3614931736198991
chr1	87458200	87459200	-0.19740757900981126
chr1	87458300	87459300	-0.1478933973615131
chr1	87458400	87459400	-0.2569654018096083
chr1	87458500	87459500	0.4185021906795039
chr1	87458600	87459600	0.7714205409288207
chr1	87458700	87459700	0.6354990893854711
chr1	87458800	87459800	0.9731444477049608
chr1	87458900	87459900	1.4811293935037493
chr1	87459000	87460000	1.0631352828706158
chr1	87459100	87460100	0.9859316968147941
chr1	87459200	87460200	0.8261233631650309
chr1	87459300	87460300	0.7887945779358756
chr1	87459400	87460400	1.0221397439044542
chr1	87459500	87460500	0.5689122242751785
chr1	87459600	87460600	1.5171730900034863
chr1	87459700	87460700	0.958370053459752
chr1	87459800	87460800	1.05003446605781
chr1	87459900	87460900	0.29238566723687504
chr1	87460000	87461000	0.4331901838729478
chr1	87460100	87461100	0.7624229635123431
chr1	87460200	87461200	1.0837398925796178
chr1	87460300	87461300	0.9234224906435567
chr1	87460400	87461400	0.9323057091840854
chr1	87460500	87461500	1.1521797115566528
chr1	87460600	87461600	0.4020187484847553
chr1	87460700	87461700	0.6627119217810021
chr1	87460800	87461800	0.3387030884701838
chr1	87460900	87461900	0.7314744290171428
chr1	87461000	87462000	1.3916921830696694
chr1	87461100	87462100	0.15747303902848128
chr1	87461200	87462200	-0.4913335912162875
chr1	87461300	87462300	-0.052000190728216635
chr1	87461400	87462400	-0.1902252412820082
chr1	87461500	87462500	-0.5928771499988909
chr1	87462700	87463700	0.6067466956764309
chr1	87462800	87463800	1.6502546626390235
chr1	87462900	87463900	1.5428476428874862
chr1	87463000	87464000	1.8615622471556712
chr1	87463100	87464100	2.1782270113965336
chr1	87463200	87464200	1.6567372358386658
chr1	87463300	87464300	1.2930578083808444
chr1	87463400	87464400	1.192870261549691
chr1	87463500	87464500	0.9453078926806848
chr1	87463600	87464600	0.5756004838843106
chr1	87463700	87464700	0.24958592357179066
chr1	87463800	87464800	-0.7691748618692473
chr1	87463900	87464900	-0.4048178600750606
chr1	87464000	87465000	-1.3097328917649733
chr1	87464100	87465100	-1.2276377219808603
chr1	87464200	87465200	-1.2018619007513522
chr1	87464300	87465300	-0.4925030641736382
chr1	87464400	87465400	-0.07055056372262468
chr1	87464500	87465500	0.07611811000434557
chr1	87464600	87465600	0.3666005569728481
chr1	87464700	87465700	0.465593326389945
chr1	87464800	87465800	1.073066765000129
chr1	87464900	87465900	0.7490347647842375
chr1	87465000	87466000	1.5746377085830603
chr1	87465700	87466700	-1.467345888737135
chr1	87465800	87466800	-0.7175382728668351
chr1	87465900	87466900	-0.4148173994563028
chr1	87466000	87467000	0.045177594577295074
chr1	87466100	87467100	0.1682562157594927
chr1	87466200	87467200	0.02317778183178051
chr1	87466300	87467300	1.2870424103295734
chr1	87466400	87467400	1.3279874260046998
chr1	87466500	87467500	1.5007037112753192
chr1	87466600	87467600	1.9725275090581995
chr1	87466700	87467700	1.621971277426374
chr1	87466800	87467800	1.0975095579646867
chr1	87466900	87467900	0.6484250424932912
chr1	87467000	87468000	0.329406857021913
chr1	87467100	87468100	0.19966490369211776
chr1	87467200	87468200	0.3431187676320725
chr1	87467300	87468300	0.3202728823969717
chr1	87467400	87468400	0.5540656933867201
chr1	87467500	87468500	0.6254702615774523
chr1	87467600	87468600	0.7490802025919865
chr1	87467700	87468700	0.8233735073517533
chr1	87467800	87468800	0.9928934912175236
chr1	87467900	87468900	1.6709692228500668
chr1	87468000	87469000	1.5170280074924207
chr1	87468100	87469100	1.9060117243265242
chr1	87468200	87469200	1.8220592812705505
chr1	87468300	87469300	1.0842986923804572
chr1	87468400	87469400	0.4490916742086015
chr1	87468500	87469500	0.11131178919032048
chr1	87468600	87469600	0.09811851515518874
chr1	87468700	87469700	-0.4404300233577623
chr1	87468800	87469800	-0.234145420215164
chr1	87468900	87469900	-0.7658027824383429
chr1	87469000	87470000	-1.342046257459297
chr1	87469100	87470100	-1.9361115791107888
chr1	87469200	87470200	-1.8991622825687289
chr1	87469300	87470300	-1.6614593537186897
chr1	87469400	87470400	-1.22995261819909
chr1	87469500	87470500	-0.9879109824065866
chr1	87469600	87470600	-0.8841431269908673
chr1	87469700	87470700	-0.3229359400394453
chr1	87469800	87470800	-0.5162846561051841
chr1	87469900	87470900	-0.5313708565569749
chr1	87470000	87471000	0.17668893289061657
chr1	87470100	87471100	0.4733935333203572
chr1	87470200	87471200	0.4276466455991645
chr1	87470300	87471300	0.4209475466601879
chr1	87470400	87471400	0.6346459103864314
chr1	87470500	87471500	0.4611219529117056
chr1	87470600	87471600	0.18392131189744929
chr1	87470700	87471700	-0.4868447385723297
chr1	87470800	87471800	-0.7095859213472441
chr1	87470900	87471900	-0.32414733862043565
chr1	87471000	87472000	-0.21746360245629953
chr1	87471100	87472100	-0.3962447904390505
chr1	87471200	87472200	-0.4679116621779744
chr1	87471300	87472300	-0.3484728711659617
chr1	87471400	87472400	-1.6895963035684505
chr1	87471500	87472500	-1.6552456668296298
chr1	87471600	87472600	-1.9173913219418144
chr1	87471700	87472700	-1.5042720788716877
chr1	87471800	87472800	-1.751390219040756
chr1	87471900	87472900	-2.031266720817424
chr1	87472000	87473000	-1.7449713553080066
chr1	87472100	87473100	-1.5577675394143524
chr1	87472200	87473200	-1.2435930996363276
chr1	87472300	87473300	-1.0219829867053816
chr1	87472400	87473400	-0.6019910190045661
chr1	87472500	87473500	-0.8744144429158364
chr1	87472600	87473600	-0.6126139007458848
chr1	87472700	87473700	-0.30965129052537155
chr1	87472800	87473800	0.6766670868411834
chr1	87472900	87473900	1.2108457162589428
chr1	87473000	87474000	1.1878725811018325
chr1	87473100	87474100	0.9410557489133432
chr1	87473200	87474200	0.38740695623637295
chr1	87473300	87474300	-0.29651582230478785
chr1	87473400	87474400	0.3334218447272733
chr1	87473500	87474500	1.0117791287494289
chr1	87473600	87474600	1.2137422607032358
chr1	87473700	87474700	1.4773436177439747
chr1	87473800	87474800	0.9236082712366886
chr1	87473900	87474900	-0.3312630861140952
chr1	87474000	87475000	-0.23270470496161108
chr1	87474100	87475100	0.3780889726094512
chr1	87474200	87475200	0.8142141541749391
chr1	87474300	87475300	1.2232698316243709
chr1	87474400	87475400	1.6482602037924712
chr1	87474500	87475500	1.4048273924895456
chr1	87474600	87475600	1.0021271987234102
chr1	87474700	87475700	-0.23232551431753096
chr1	87474800	87475800	-0.15124672733396138
chr1	87474900	87475900	0.6808103887058002
chr1	87475000	87476000	0.4532025663347745
chr1	87475100	87476100	0.11230650587184053
chr1	87475200	87476200	0.10485537584180804
chr1	87475300	87476300	0.06607193504707408
chr1	87475400	87476400	-0.7917707702394868
chr1	87475500	87476500	-0.9557873738559916
chr1	87475600	87476600	-1.0864128340330048
chr1	87475700	87476700	-0.06529406053205293
chr1	87475800	87476800	-0.0029554393590362858
chr1	87475900	87476900	-0.5818339862591725
chr1	87476000	87477000	-0.6388277534834658
chr1	87476100	87477100	-0.7005467084484794
chr1	87476200	87477200	-1.0091220095831928
chr1	87476300	87477300	-0.5635557976605816
chr1	87476400	87477400	-0.4318648925120197
chr1	87476500	87477500	-1.3469129323121074
chr1	87476600	87477600	-1.5670977438352918
chr1	87476700	87477700	-2.2073459707144414
chr1	87476800	87477800	-2.4857575604913182
chr1	87476900	87477900	-1.8880976219599843
chr1	87477000	87478000	-2.0285969889643103
chr1	87477100	87478100	-1.5103386476940988
chr1	87477200	87478200	-1.2294389297858472
chr1	87477300	87478300	-1.6923206202293537
chr1	87477400	87478400	-1.5156379895406908
chr1	87477500	87478500	-0.6879020731639197
chr1	87477600	87478600	0.04619091895979554
chr1	87477700	87478700	-0.042841004266860536
chr1	87477800	87478800	0.3031146688009193
chr1	87477900	87478900	0.5907811783418347
chr1	87478000	87479000	0.6311583671890225
chr1	87478100	87479100	0.6970330907050658
chr1	87478200	87479200	0.8892862579119032
chr1	87478300	87479300	1.1495100177114994
chr1	87478400	87479400	0.9593559896627836
chr1	87478500	87479500	1.0547319951986105
chr1	87478600	87479600	0.7886139986207957
chr1	87478700	87479700	1.6580653353403016
chr1	87478800	87479800	1.0444413085410191
chr1	87478900	87479900	0.2241909040372844
chr1	87479000	87480000	0.12370209691848481
chr1	87479100	87480100	-0.16425526791734596
chr1	87479200	87480200	-0.5332982874084753
chr1	87479300	87480300	-0.6410765229161078
chr1	87479400	87480400	-0.1307218109733726
chr1	87479500	87480500	-0.35935950250833226
chr1	87479600	87480600	-0.4130744542983859
chr1	87479700	87480700	-0.9266878580284812
chr1	87479800	87480800	-0.4684620277400934
chr1	87480900	87481900	-1.8180556629822315
chr1	87481000	87482000	-1.9019926341107174
chr1	87481100	87482100	-1.9960774086082118
chr1	87481200	87482200	-1.8780146773816968
chr1	87481300	87482300	-1.5780210545397242
chr1	87481400	87482400	-1.400519655924052
chr1	87481500	87482500	-1.3542348243557436
chr1	87481600	87482600	0.22474713684929706
chr1	87481700	87482700	0.3061585387335227
chr1	87481800	87482800	-0.5288175960498059
chr1	87481900	87482900	-0.32145297111039844
chr1	87482000	87483000	-0.310035756759883
chr1	87482100	87483100	-0.2369259574274269
chr1	87482200	87483200	-0.88793716098586
chr1	87482300	87483300	-1.224778140576337
chr1	87482400	87483400	-1.0572435020056423
chr1	87482500	87483500	-1.1902356745391889
chr1	87482600	87483600	-1.439457734813823
chr1	87482700	87483700	-1.1494090091488525
chr1	87482800	87483800	0.0350455333459186
chr1	87482900	87483900	-0.046504205364726416
chr1	87483000	87484000	-0.26440420635303347
chr1	87483100	87484100	0.02108574383987421
chr1	87483200	87484200	0.036897436062832016
chr1	87483300	87484300	0.4039729769706599
chr1	87483400	87484400	-0.19665378782125192
chr1	87483500	87484500	-0.03693131846396879
chr1	87483600	87484600	-0.9121872487774544
chr1	87483700	87484700	-1.244713079160002
chr1	87483800	87484800	-1.973109636163307
chr1	87483900	87484900	-2.5445934009517286
chr1	87484000	87485000	-2.427166634004895
chr1	87484100	87485100	-2.5756821939133574
chr1	87484200	87485200	-1.8301534734051017
chr1	87484300	87485300	-2.548852276543602
chr1	87484400	87485400	-1.67422302998683
chr1	87484500	87485500	-1.5877649264965432
chr1	87484600	87485600	-0.8342295174035667
chr1	87484700	87485700	0.09167589427594648
chr1	87484800	87485800	0.3683094256550799
chr1	87484900	87485900	0.6768455611783137
chr1	87485000	87486000	0.14579902166156086
chr1	87485100	87486100	-0.08272606756089275
chr1	87485200	87486200	-0.3277854572682428
chr1	87485300	87486300	0.3295217761679252
chr1	87485400	87486400	-0.7289854922322709
chr1	87485500	87486500	-0.8111646555068147
chr1	87485600	87486600	-1.730839962075864
chr1	87485700	87486700	-2.1902944457375395
chr1	87485800	87486800	-2.2902358512345806
chr1	87485900	87486900	-2.226837333063864
chr1	87486000	87487000	-2.164820248712958
chr1	87486100	87487100	-2.241552482619174
chr1	87486200	87487200	-2.1514899507443133
chr1	87486300	87487300	-2.383928804940735
chr1	87486400	87487400	-1.98700217758162
chr1	87486500	87487500	-2.2912281470121467
chr1	87486600	87487600	-1.5029405176698132
chr1	87486700	87487700	-1.6015453153984458
chr1	87486800	87487800	-2.1889813810745022
chr1	87486900	87487900	-1.6365509960081632
chr1	87487000	87488000	-0.6485338806014216
chr1	87487100	87488100	-0.5105520968153389
chr1	87487200	87488200	-0.5256146366921549
chr1	87487300	87488300	-0.9934607694758018
chr1	87487400	87488400	-0.8564166773695392
chr1	87487500	87488500	-0.934308666908271
chr1	87487600	87488600	-1.6361405814462606
chr1	87487700	87488700	-1.9338709828838487
chr1	87487800	87488800	-1.3986578454464798
chr1	87487900	87488900	-2.1000084798582788
chr1	87488000	87489000	-2.4069861426764696
chr1	87488100	87489100	-2.5047888241796703
chr1	87488200	87489200	-1.9740780759355447
chr1	87488300	87489300	-1.5314075599680892
chr1	87488400	87489400	-1.3001038894838843
chr1	87488500	87489500	-0.6501507483592954
chr1	87488600	87489600	-0.5081741024268595
chr1	87488700	87489700	0.2471788524116032
chr1	87488800	87489800	0.6808765861256798
chr1	87488900	87489900	0.3371451373536868
chr1	87489000	87490000	0.29493206176041065
chr1	87489100	87490100	-0.029661245877255743
chr1	87489200	87490200	-0.2158027880366937
chr1	87489300	87490300	0.1900445811581776
chr1	87489400	87490400	-0.01955642403300844
chr1	87489500	87490500	0.012897081819908134
chr1	87489600	87490600	0.4166088561478271
chr1	87489700	87490700	0.4661765745972944
chr1	87489800	87490800	0.4537691378064457
chr1	87489900	87490900	0.6010898050081054
chr1	87490000	87491000	0.24188527675082147
chr1	87490100	87491100	0.5688041352784496
chr1	87490200	87491200	0.4544616405879594
chr1	87490300	87491300	-0.053811419175463365
chr1	87490400	87491400	-0.1256498201491005
chr1	87490500	87491500	-0.6700824808531975
chr1	87490600	87491600	-0.676288043265135
chr1	87490700	87491700	-0.7574837859287429
chr1	87490800	87491800	-1.3411577711121108
chr1	87490900	87491900	-0.7671471314880779
chr1	87491000	87492000	-0.41434460188491584
chr1	87491100	87492100	-0.17569850004544146
chr1	87491200	87492200	-0.8029136636966951
chr1	87491300	87492300	-0.7173550148693093
chr1	87491400	87492400	-0.5461280909737201
chr1	87491500	87492500	-0.293741311466853
chr1	87491600	87492600	-0.5840170989903516
chr1	87491700	87492700	-0.4326797646790369
chr1	87491800	87492800	-0.02095018092703369
chr1	87491900	87492900	0.10200659120043892
chr1	87492000	87493000	0.1648274911844173
chr1	87492100	87493100	-0.4322126338925841
chr1	87492200	87493200	-0.040088135654311616
chr1	87492300	87493300	0.2740932111695094
chr1	87492400	87493400	0.5823515110302827
chr1	87492500	87493500	0.01517238115475474
chr1	87492600	87493600	0.06828391370413464
chr1	87492700	87493700	-0.1981556183025296
chr1	87492800	87493800	0.009447517702509131
chr1	87492900	87493900	-0.3830990341077473
chr1	87493000	87494000	-0.49256818873888736
chr1	87493100	87494100	-0.4826209703319862
chr1	87493200	87494200	0.12821330999696165
chr1	87493300	87494300	0.15872794708185325
chr1	87493400	87494400	-0.7106551788629136
chr1	87493500	87494500	-0.5502247487462003
chr1	87493600	87494600	-0.6636841903797683
chr1	87493700	87494700	-0.5579199150852965
chr1	87493800	87494800	-1.139560422877711
chr1	87493900	87494900	-0.9742303465668732
chr1	87494000	87495000	-1.1703468218531583
chr1	87494100	87495100	-1.1919739297214602
chr1	87494200	87495200	-1.901287737051996
chr1	87494300	87495300	-2.6301500061490906
chr1	87494400	87495400	-1.2316612780225409
chr1	87494500	87495500	-0.8431640862761959
chr1	87494600	87495600	-0.24824762352394714
chr1	87494700	87495700	-0.3045213572101353
chr1	87494800	87495800	-0.4512760005235863
chr1	87494900	87495900	-0.694075352646854
chr1	87495000	87496000	-0.40580182316644686
chr1	87495100	87496100	0.6553335942209246
chr1	87495200	87496200	0.4656933619341444
chr1	87495300	87496300	0.6584098318272263
chr1	87495400	87496400	0.29429591186237924
chr1	87495500	87496500	0.13810981014147322
chr1	87495600	87496600	-0.2720210995483569
chr1	87495700	87496700	-0.6886920764382372
chr1	87495800	87496800	-0.4566108313793012
chr1	87495900	87496900	-0.4824296125472885
chr1	87496000	87497000	-0.5341293533896542
chr1	87496100	87497100	-1.3755799834384
chr1	87496200	87497200	-1.3972023525416966
chr1	87496300	87497300	-1.1672968058855022
chr1	87496400	87497400	-2.11834584791645
chr1	87496500	87497500	-1.9970703751040937
chr1	87496600	87497600	-2.125588762984873
chr1	87496700	87497700	-2.4201320043208807
chr1	87496800	87497800	-2.385593244132914
chr1	87496900	87497900	-1.70435611680229
chr1	87497000	87498000	-1.918758241343717
chr1	87497100	87498100	-1.4216593075909452
chr1	87497200	87498200	-0.953650658195494
chr1	87497300	87498300	-1.4234782747890462
chr1	87497400	87498400	-0.994260377782886
chr1	87497500	87498500	-0.8450079247253579
chr1	87497600	87498600	-1.118375692225387
chr1	87497700	87498700	-0.4376734110908459
chr1	87497800	87498800	-0.2438260662821685
chr1	87497900	87498900	-0.4785066668836351
chr1	87498000	87499000	-0.40760692514641306
chr1	87498100	87499100	-0.4669099771495693
chr1	87498200	87499200	-0.5278355517275503
chr1	87498300	87499300	-0.04415096442425077
chr1	87498400	87499400	0.19070509471532765
chr1	87498500	87499500	0.6720413112735166
chr1	87498600	87499600	0.32391315775164264
chr1	87498700	87499700	-0.37884860989192026
chr1	87498800	87499800	-0.5367014861665161
chr1	87498900	87499900	-0.8536279441786817
chr1	87499000	87500000	-1.1479034236009427
chr1	87499100	87500100	-1.0138791423412246
chr1	87499200	87500200	-1.0656306676722498
chr1	87499300	87500300	-0.8909782760253997
chr1	87499400	87500400	-0.7034396057185875
chr1	87499500	87500500	-1.8948553109181727
chr1	87499600	87500600	-1.0431748100700573
chr1	87499700	87500700	-0.31171198685830026
chr1	87499800	87500800	-0.6372693874660873
chr1	87499900	87500900	-0.3473024850231377
chr1	87500000	87501000	-0.1758351239734376
chr1	87500100	87501100	-0.5861034484782708
chr1	87500200	87501200	-0.4305408259949113
chr1	87500300	87501300	0.116381412359053
chr1	87500400	87501400	-0.7782080155662818
chr1	87500500	87501500	-0.5143645938490918
chr1	87500600	87501600	-0.08031977835716253
chr1	87500700	87501700	-0.3941455814758627
chr1	87500800	87501800	-0.3791465150547105
chr1	87500900	87501900	-0.628690459458764
chr1	87501000	87502000	-0.32547497077146875
chr1	87501100	87502100	-0.2602416482822645
chr1	87501200	87502200	-0.6354144977908656
chr1	87501300	87502300	-1.8488732277904265
chr1	87501400	87502400	-1.0684939588912068
chr1	87501500	87502500	-0.7860283579513251
chr1	87501600	87502600	-1.327345667352145
chr1	87501700	87502700	-0.8405104452656557
chr1	87501800	87502800	-0.3477251807134747
chr1	87501900	87502900	-0.3399377534904742
chr1	87502000	87503000	-0.7497784137125655
chr1	87502100	87503100	-0.3979901116656054
chr1	87502200	87503200	0.5341282542706015
chr1	87502300	87503300	1.301079665466358
chr1	87502400	87503400	1.0791398694762524
chr1	87502500	87503500	1.3457629998772112
chr1	87502600	87503600	1.6272402640583647
chr1	87502700	87503700	1.2246142717306676
chr1	87502800	87503800	0.6884122812943211
chr1	87502900	87503900	0.8887065765898459
chr1	87503000	87504000	1.6204328046075414
chr1	87503100	87504100	1.5859833834272719
chr1	87503200	87504200	1.6862585724204755
chr1	87503300	87504300	1.4386188047169504
chr1	87503400	87504400	1.5561153099695584
chr1	87503500	87504500	1.018514876594982
chr1	87503600	87504600	0.19654736923338348
chr1	87503700	87504700	0.5886360858327719
chr1	87503800	87504800	0.9477385677496079
chr1	87503900	87504900	0.7654489613834876
chr1	87504000	87505000	-0.0500180141963191
chr1	87504100	87505100	-0.4426150742688825
chr1	87504200	87505200	-1.2561856920411851
chr1	87504300	87505300	-1.0726699993532856
chr1	87504400	87505400	-0.7648759919070061
chr1	87504500	87505500	-0.19036651246679706
chr1	87504600	87505600	0.2883178303685865
chr1	87504700	87505700	-0.2937222709813447
chr1	87504800	87505800	-0.09760541676753096
chr1	87504900	87505900	-0.09477156777336736
chr1	87505000	87506000	0.2815730641291664
chr1	87505100	87506100	0.5929308481071438
chr1	87505200	87506200	0.6829299352079929
chr1	87505900	87506900	-0.4282540102016032
chr1	87506000	87507000	-0.7037056435559322
chr1	87506100	87507100	-0.5527572764396141
chr1	87506200	87507200	-0.2502863080299155
chr1	87506300	87507300	-0.8382453083514693
chr1	87506400	87507400	-1.0427281375042703
chr1	87506500	87507500	-0.8487060599271926
chr1	87506600	87507600	-0.8927953075297107
chr1	87506700	87507700	-0.17266203937617022
chr1	87506800	87507800	-1.180476770470388
chr1	87506900	87507900	-0.9934687526413368
chr1	87507000	87508000	-0.4358990836092984
chr1	87507100	87508100	-0.5079294979569159
chr1	87507200	87508200	-0.6789323710455031
chr1	87507300	87508300	0.22453015724355926
chr1	87507400	87508400	0.14960936422736432
chr1	87507500	87508500	-0.056482333712436925
chr1	87507600	87508600	0.00679153141080595
chr1	87507700	87508700	-1.041593747700331
chr1	87507800	87508800	-0.7748718397683216
chr1	87507900	87508900	-0.4742190033414606
chr1	87508000	87509000	-0.7205063424099619
chr1	87509100	87510100	1.7194059164675592
chr1	87510100	87511100	-2.549019096825433
chr1	87510200	87511200	-3.9599967495568995
chr1	87510300	87511300	-4.0744482880872885
chr1	87510400	87511400	-4.20135223290094
chr1	87510500	87511500	-4.276961574362355
chr1	87510600	87511600	-4.291503783023036
chr1	87510700	87511700	-4.381921547029419
chr1	87510800	87511800	-5.576776606168513
chr1	87513500	87514500	1.7881693656686322
chr1	87513600	87514600	1.2886015921941898
chr1	87513700	87514700	0.8956950924503848
chr1	87513800	87514800	0.2477384684788374
chr1	87513900	87514900	0.6099232308496673
chr1	87514000	87515000	0.409055999941385
chr1	87514100	87515100	-0.2587909796870515
chr1	87514200	87515200	-0.3275376412189729
chr1	87514300	87515300	-0.40496390537963206
chr1	87514400	87515400	-0.3929948307040039
chr1	87514500	87515500	-0.6312881111731226
chr1	87514600	87515600	-0.33256550457926043
chr1	87514700	87515700	-0.3210862473252484
chr1	87514800	87515800	0.4149731156076672
chr1	87514900	87515900	0.2023127321842327
chr1	87515000	87516000	0.6151786483071245
chr1	87515100	87516100	1.32254797229316
chr1	87515200	87516200	1.01742897823205
chr1	87515300	87516300	1.77095211816718
chr1	87515400	87516400	1.403257565564211
chr1	87515500	87516500	0.7617761740703337
chr1	87515600	87516600	0.6031176114663832
chr1	87515700	87516700	0.8217359422076503
chr1	87515800	87516800	0.5483674916645217
chr1	87515900	87516900	0.6507146823603142
chr1	87516000	87517000	0.6289260263232077
chr1	87516100	87517100	0.04906503785360298
chr1	87516200	87517200	0.8499994902968184
chr1	87516300	87517300	-0.016858053558051842
chr1	87516400	87517400	0.4843460763110043
chr1	87516500	87517500	0.658602134763731
chr1	87516600	87517600	1.113358690486184
chr1	87516700	87517700	1.4695428637451005
chr1	87516800	87517800	1.4797071319175377
chr1	87516900	87517900	0.8856137840758248
chr1	87517000	87518000	0.7747423631032829
chr1	87517100	87518100	1.289272143304952
chr1	87517200	87518200	0.7846148184362371
chr1	87517300	87518300	1.076145812605466
chr1	87517400	87518400	0.9469621514003496
chr1	87517500	87518500	1.0691902489072869
chr1	87517600	87518600	0.5398312480551787
chr1	87517700	87518700	0.41134247270590096
chr1	87517800	87518800	0.6856678469776002
chr1	87517900	87518900	1.0658027062057396
chr1	87518000	87519000	0.8633007428066407
chr1	87518100	87519100	0.4420785596631348
chr1	87518200	87519200	0.2039968524042479
chr1	87518300	87519300	0.17327059249457585
chr1	87518400	87519400	0.16834215276934492
chr1	87518500	87519500	-0.07156217386741427
chr1	87518600	87519600	0.6390838680375734
chr1	87518700	87519700	0.2867666334019676
chr1	87518800	87519800	-0.07389630674350257
chr1	87518900	87519900	-0.4604979462353018
chr1	87519000	87520000	0.23727784593215565
chr1	87519100	87520100	0.8965998743920699
chr1	87519200	87520200	0.9424259824574436
chr1	87519300	87520300	0.6551385272365882
chr1	87519400	87520400	0.6842245630114985
chr1	87519500	87520500	0.6158860623911042
chr1	87519600	87520600	0.6352027797422419
chr1	87519700	87520700	1.1411822824124145
chr1	87519800	87520800	1.1554132852565078
chr1	87519900	87520900	1.6980638331561648
chr1	87520000	87521000	0.7747938999229371
chr1	87520100	87521100	0.5310986785800169
chr1	87520200	87521200	0.5033691203099447
chr1	87520300	87521300	0.5930343749795801
chr1	87520400	87521400	0.12481306609348225
chr1	87520500	87521500	0.32782119112027475
chr1	87520600	87521600	-0.4617183733528821
chr1	87520700	87521700	-1.1266340050672972
chr1	87520800	87521800	-1.1559511508281528
chr1	87520900	87521900	-1.2359343564331748
chr1	87521300	87522300	-0.7105540749928162
chr1	87521400	87522400	-0.4557535685389431
chr1	87521500	87522500	0.4374238432901393
chr1	87521600	87522600	0.5423346188873042
chr1	87521700	87522700	0.27506093094941697
chr1	87521800	87522800	-0.33229982138097997
chr1	87521900	87522900	-0.3328892750185699
chr1	87522000	87523000	0.15678236282630992
chr1	87522100	87523100	0.7543119121679851
chr1	87522200	87523200	0.5051340487109212
chr1	87522300	87523300	-0.01593343475196618
chr1	87522400	87523400	0.10072510349387903
chr1	87522500	87523500	-0.3393488281643304
chr1	87522600	87523600	-0.5094393665474439
chr1	87522700	87523700	-0.23597601771878715
chr1	87522800	87523800	0.5721699040643831
chr1	87522900	87523900	0.723129407245371
chr1	87523000	87524000	0.2683766782049366
chr1	87523100	87524100	-0.6473966119666162
chr1	87523200	87524200	-0.6280266832084425
chr1	87523600	87524600	0.8769231912462121
chr1	87523700	87524700	0.8946663401513021
chr1	87523800	87524800	1.334705026868035
chr1	87523900	87524900	0.7810435425908391
chr1	87524000	87525000	1.1841272275019545
chr1	87524100	87525100	1.9433950416048045
chr1	87524200	87525200	1.4183951518980027
chr1	87524300	87525300	1.112079821358368
chr1	87524400	87525400	0.9900960625681702
chr1	87524500	87525500	1.4198525578321353
chr1	87524600	87525600	1.824813827402984
chr1	87524700	87525700	1.9236916374192592
chr1	87524800	87525800	1.372437696174275
chr1	87524900	87525900	1.8248334457046318
chr1	87525000	87526000	0.9014634505615362
chr1	87525100	87526100	0.6899600287939441
chr1	87525200	87526200	1.2834027350647113
chr1	87525300	87526300	1.57705306741631
chr1	87525400	87526400	1.377158932531919
chr1	87525500	87526500	1.0614647921006242
chr1	87525600	87526600	0.30930898002618346
chr1	87525700	87526700	0.4235963189229268
chr1	87525800	87526800	0.5940012959003972
chr1	87525900	87526900	0.7041031577592668
chr1	87526000	87527000	1.262631938015784
chr1	87526100	87527100	0.910490508946746
chr1	87526200	87527200	0.666572491015865
chr1	87526300	87527300	0.6544513620062161
chr1	87526400	87527400	0.3910591656847122
chr1	87526500	87527500	0.16082243338450564
chr1	87526600	87527600	0.7863015391726602
chr1	87526700	87527700	1.2954368783828838
chr1	87526800	87527800	1.7155759280724678
chr1	87526900	87527900	1.8239239944096697
chr1	87527000	87528000	2.110146288600499
chr1	87527100	87528100	2.51954821275113
chr1	87527200	87528200	1.2812233996164348
chr1	87527300	87528300	1.8746932178557478
chr1	87527400	87528400	1.9429935609226567
chr1	87527500	87528500	2.7031731933675327
chr1	87527600	87528600	2.6882326282520603
chr1	87527700	87528700	2.2445270711319902
chr1	87527800	87528800	2.516216048896207
chr1	87527900	87528900	2.4528462911103324
chr1	87528000	87529000	2.3913062281628696
chr1	87528100	87529100	2.0456391704015324
chr1	87528200	87529200	3.1342868721883503
chr1	87528300	87529300	2.7069379189634124
chr1	87528400	87529400	2.727680685431043
chr1	87529100	87530100	0.8770218401123038
chr1	87529200	87530200	0.6199547379274208
chr1	87529300	87530300	0.92839690956799
chr1	87529400	87530400	1.5207619169531448
chr1	87529500	87530500	1.0579634432187737
chr1	87529600	87530600	1.4370916986543365
chr1	87529700	87530700	1.2771877220950396
chr1	87529800	87530800	1.1558276767869742
chr1	87529900	87530900	0.9655128839903172
chr1	87530000	87531000	0.33810057472556104
chr1	87530100	87531100	0.7561197112768758
chr1	87530200	87531200	1.1955844309087684
chr1	87530300	87531300	1.0711428501925295
chr1	87530400	87531400	-0.04067836046668612
chr1	87530500	87531500	-0.03304150248822891
chr1	87530600	87531600	-0.2499079868923363
chr1	87530700	87531700	0.12071774956848673
chr1	87530800	87531800	-0.2721314926751012
chr1	87530900	87531900	-0.05678271639015495
chr1	87531000	87532000	1.1941087730231157
chr1	87531100	87532100	1.0892298134494245
chr1	87531200	87532200	0.91274487228779
chr1	87531300	87532300	0.17684803007664435
chr1	87531400	87532400	0.6515361958669628
chr1	87531500	87532500	0.6640284407608433
chr1	87531600	87532600	0.5211450318527235
chr1	87531700	87532700	-0.035999854753152864
chr1	87531800	87532800	0.3719731259173084
chr1	87531900	87532900	0.2968644991090714
chr1	87532000	87533000	-0.4156907312732615
chr1	87532100	87533100	-0.32994046271688315
chr1	87532200	87533200	-0.612441529811401
chr1	87532300	87533300	-0.5369978877245984
chr1	87532400	87533400	-0.5140204474511462
chr1	87532500	87533500	-0.27161248763670226
chr1	87532600	87533600	-0.7747107276184051
chr1	87533700	87534700	-0.06357776317365671
chr1	87533800	87534800	-0.3410591309704041
chr1	87533900	87534900	-0.0505281248842899
chr1	87534000	87535000	0.3482274038713173
chr1	87534100	87535100	0.4581267564457799
chr1	87534200	87535200	0.9174432803138721
chr1	87534300	87535300	1.0345429651940945
chr1	87534400	87535400	1.0535729356775103
chr1	87534500	87535500	1.2774128765867856
chr1	87534600	87535600	1.6274096111808134
chr1	87534700	87535700	1.1769942297766671
chr1	87534800	87535800	1.4565142216433644
chr1	87534900	87535900	0.97372636295224
chr1	87535000	87536000	-0.05057153344843719
chr1	87535100	87536100	-0.3720413207001507
chr1	87535200	87536200	0.028806792211431037
chr1	87535300	87536300	-0.7286873098294271
chr1	87535400	87536400	-0.9853241064954732
chr1	87535500	87536500	-1.2457715224772403
chr1	87535600	87536600	-1.1089907230136713
chr1	87535700	87536700	-0.9724044020601976
chr1	87535800	87536800	-0.7254874367134923
chr1	87535900	87536900	0.048685347641670436
chr1	87536000	87537000	0.6045017220349069
chr1	87536100	87537100	1.3213030113632287
chr1	87536200	87537200	0.8968111800406758
chr1	87536300	87537300	1.0997046789250184
chr1	87536400	87537400	1.2408457485207682
chr1	87536500	87537500	1.384710085642912
chr1	87536600	87537600	1.5035516149571646
chr1	87536700	87537700	1.0403753023770048
chr1	87536800	87537800	0.7476866806173952
chr1	87536900	87537900	0.2988649282089114
chr1	87537000	87538000	0.3943215939135333
chr1	87537100	87538100	-0.20653413245904145
chr1	87537200	87538200	-0.02936855785731536
chr1	87537300	87538300	-0.15999159119223968
chr1	87537400	87538400	-0.13972145052383406
chr1	87537500	87538500	-0.3929336369561143
chr1	87537600	87538600	-0.8522078734738281
chr1	87537700	87538700	-0.41181213920872656
chr1	87537800	87538800	-0.4920719585882014
chr1	87537900	87538900	-0.6440937739718118
chr1	87538000	87539000	-0.7400431632018661
chr1	87538100	87539100	-0.5366915671023064
chr1	87538200	87539200	-0.9176269769173332
chr1	87538300	87539300	-0.577296491950088
chr1	87538400	87539400	-0.350419519828476
chr1	87538500	87539500	-0.6746298916690374
chr1	87538600	87539600	-0.13863934213371196
chr1	87538700	87539700	-0.014342283156781144
chr1	87538800	87539800	0.18810811035266725
chr1	87538900	87539900	0.6593852869025599
chr1	87539000	87540000	0.4545511237494886
chr1	87539100	87540100	-0.22302786086896625
chr1	87539200	87540200	-0.11634543325682553
chr1	87539300	87540300	-0.6776222034789676
chr1	87539400	87540400	-1.2586079294924617
chr1	87539500	87540500	-0.803333898185572
chr1	87539600	87540600	-0.6042750670493537
chr1	87539700	87540700	-0.6707638120202211
chr1	87539800	87540800	-0.9588515474564016
chr1	87539900	87540900	-1.6632993807323473
chr1	87540000	87541000	-1.855469823603386
chr1	87540100	87541100	-0.9773701623223888
chr1	87540200	87541200	-0.6783052789475567
chr1	87540300	87541300	-0.30961440156839193
chr1	87540400	87541400	0.2952195037000183
chr1	87540500	87541500	0.967914156566098
chr1	87540600	87541600	0.3159943322609745
chr1	87540700	87541700	0.2503059434391736
chr1	87540800	87541800	0.8416224992415325
chr1	87540900	87541900	1.1265747366854426
chr1	87541000	87542000	0.8447350640579699
chr1	87541100	87542100	0.34105030534536285
chr1	87542100	87543100	0.7465239672424339
chr1	87542200	87543200	0.9782074193212832
chr1	87542300	87543300	1.0854500242807967
chr1	87542400	87543400	1.1777180483794985
chr1	87542500	87543500	0.7183195654222745
chr1	87542600	87543600	-0.0010525398583804617
chr1	87542700	87543700	-0.3215093082279432
chr1	87542800	87543800	-0.9201320520087276
chr1	87542900	87543900	-1.6090532949531144
chr1	87543000	87544000	-1.6407640801550447
chr1	87543100	87544100	-1.7089218778547393
chr1	87543200	87544200	-2.336149803358249
chr1	87543300	87544300	-2.8513012724692106
chr1	87543400	87544400	-2.7710057497698988
chr1	87543500	87544500	-2.435398696909667
chr1	87543600	87544600	-2.178585270662178
chr1	87543700	87544700	-1.5297946406918461
chr1	87543800	87544800	-0.7990346703472155
chr1	87543900	87544900	-0.8221055609873569
chr1	87544000	87545000	-0.7006237308332431
chr1	87544100	87545100	-0.7642759073660396
chr1	87544200	87545200	-1.1263120214738678
chr1	87544300	87545300	-0.6008672963404372
chr1	87544400	87545400	-0.22868960536947594
chr1	87544500	87545500	0.08062792981274236
chr1	87544600	87545600	0.14706244980952252
chr1	87544700	87545700	-0.6402958911887465
chr1	87544800	87545800	-1.455797459227027
chr1	87544900	87545900	-0.8546053692116292
chr1	87545000	87546000	-0.6696430785633766
chr1	87545100	87546100	-0.5311747460728855
chr1	87545200	87546200	-0.10665948655208393
chr1	87545300	87546300	-0.13171021141115868
chr1	87545400	87546400	-0.8493591832408466
chr1	87545500	87546500	-0.8196861184813782
chr1	87545600	87546600	-0.09855856704794001
chr1	87545700	87546700	0.5646990790906393
chr1	87545800	87546800	0.7781529951979517
chr1	87545900	87546900	0.6355343198862645
chr1	87546000	87547000	0.2816612251907435
chr1	87546100	87547100	0.08210234963736224
chr1	87546200	87547200	0.5089249474760296
chr1	87546300	87547300	0.2196472105567751
chr1	87546400	87547400	1.0066824536573027
chr1	87546500	87547500	1.0718135221835976
chr1	87546600	87547600	0.6857180531170397
chr1	87546700	87547700	1.2101869091882154
chr1	87546800	87547800	0.9602298835265272
chr1	87546900	87547900	1.3320093706380185
chr1	87547000	87548000	1.30902330679794
chr1	87547100	87548100	1.4588308811060235
chr1	87547200	87548200	0.6742285998005821
chr1	87547300	87548300	0.7103960694453291
chr1	87548800	87549800	0.8576989341717081
chr1	87548900	87549900	1.1581703452335552
chr1	87549000	87550000	0.9456809615972274
chr1	87549100	87550100	0.7559673752430959
chr1	87549200	87550200	1.567587401935117
chr1	87549300	87550300	1.1554838162494558
chr1	87549400	87550400	1.4040570259996863
chr1	87549500	87550500	0.9327531229933615
chr1	87549600	87550600	1.2098832991304322
chr1	87549700	87550700	1.7407561814564911
chr1	87549800	87550800	1.0788740373845616
chr1	87549900	87550900	0.5978360272830152
chr1	87550000	87551000	0.1654701638848242
chr1	87550100	87551100	-0.3945813327575137
chr1	87550200	87551200	-0.9436472391517292
chr1	87550300	87551300	-0.4005201606730355
chr1	87550400	87551400	-0.567060455922464
chr1	87550500	87551500	-0.4927639840813306
chr1	87550600	87551600	-0.757643635505741
chr1	87550700	87551700	-1.9309632114893
chr1	87550800	87551800	-1.913142629500964
chr1	87550900	87551900	-2.0294450302898355
chr1	87551000	87552000	-1.366694945564303
chr1	87551100	87552100	-0.5788567189545947
chr1	87551200	87552200	-0.7063415673641992
chr1	87551300	87552300	-1.165361542248293
chr1	87551400	87552400	-0.641506237985386
chr1	87551500	87552500	-0.7956597489609321
chr1	87551600	87552600	-0.4947671703015453
chr1	87551700	87552700	0.26271116975061043
chr1	87551800	87552800	0.4947255449045686
chr1	87551900	87552900	0.6086210594418051
chr1	87552000	87553000	-0.013266101385257079
chr1	87552100	87553100	-0.033248497120198305
chr1	87552200	87553200	0.4150469520325353
chr1	87552300	87553300	0.9593333041166754
chr1	87552400	87553400	0.5606635979675413
chr1	87552500	87553500	1.7989874584438388
chr1	87552600	87553600	1.754250445012933
chr1	87552700	87553700	1.6118618206812216
chr1	87552800	87553800	1.4991264791599723
chr1	87552900	87553900	1.142235133088507
chr1	87553000	87554000	0.6547629310318598
chr1	87553100	87554100	0.4768154444303096
chr1	87553200	87554200	0.5653786142897271
chr1	87553300	87554300	-0.3902410591911844
chr1	87553400	87554400	-0.8957112802501022
chr1	87553500	87554500	-1.467357392796019
chr1	87553600	87554600	-1.5063295961344842
chr1	87553700	87554700	-1.4374981561442997
chr1	87553800	87554800	-1.0817690691550506
chr1	87553900	87554900	-0.6831175238180657
chr1	87554000	87555000	0.12282167363610817
chr1	87554100	87555100	-0.17809335567470472
chr1	87554200	87555200	-0.34555593661709355
chr1	87554300	87555300	-0.08048917501455367
chr1	87554400	87555400	0.3045229771532473
chr1	87554500	87555500	-0.5803542303988475
chr1	87554600	87555600	-0.3831380972302947
chr1	87554700	87555700	-0.5926523655122703
chr1	87554800	87555800	-0.9238115530663432
chr1	87554900	87555900	-1.0748008752373521
chr1	87555000	87556000	-1.1007479448381154
chr1	87555100	87556100	-0.8619033007724567
chr1	87555200	87556200	-1.223716730541271
chr1	87555300	87556300	-1.180842851945379
chr1	87555400	87556400	-0.7738363024597975
chr1	87555500	87556500	-0.9172727304983626
chr1	87555600	87556600	-1.000226044862213
chr1	87555700	87556700	-0.7738363741831584
chr1	87555800	87556800	-0.8727240610523165
chr1	87555900	87556900	-0.734460789905551
chr1	87556000	87557000	-0.6256376937805094
chr1	87556100	87557100	-0.4009398251080787
chr1	87556200	87557200	0.21495800478964666
chr1	87556300	87557300	0.7365827675934296
chr1	87556400	87557400	0.4872928206599506
chr1	87556500	87557500	1.3863671574144274
chr1	87556600	87557600	1.0410342488368864
chr1	87556700	87557700	0.8737677296858636
chr1	87556800	87557800	0.6956092203642104
chr1	87556900	87557900	0.7751551365334834
chr1	87557000	87558000	0.18581101704945224
chr1	87557100	87558100	-0.07265382444248193
chr1	87557200	87558200	-0.31145486767864605
chr1	87557300	87558300	-0.7258380173828253
chr1	87557400	87558400	-1.0297189861577043
chr1	87557500	87558500	-1.1793884280800044
chr1	87557600	87558600	-1.0119957743614665
chr1	87557700	87558700	-0.9168531820539008
chr1	87557800	87558800	-0.6642449554645014
chr1	87557900	87558900	-0.8680365733505433
chr1	87558000	87559000	-0.36411438341635693
chr1	87558100	87559100	-0.3026644342072421
chr1	87558200	87559200	-0.7803667892696439
chr1	87558300	87559300	-0.07758799942535789
chr1	87558400	87559400	0.10075025718843104
chr1	87558500	87559500	-0.3319259690420276
chr1	87558600	87559600	-0.2355807062747518
chr1	87558700	87559700	-0.2390558560573855
chr1	87558800	87559800	-0.4033198538884497
chr1	87558900	87559900	-0.7153809529093794
chr1	87559000	87560000	-0.9053873100899497
chr1	87559100	87560100	-0.4928205802752879
chr1	87559200	87560200	0.5707899262319569
chr1	87559300	87560300	0.3201243864878109
chr1	87559400	87560400	0.3310024854345559
chr1	87559500	87560500	1.0097381943988462
chr1	87559600	87560600	1.6302698472151365
chr1	87559700	87560700	1.8885962796433784
chr1	87559800	87560800	2.3579615759219816
chr1	87559900	87560900	2.8231887232000212
chr1	87560000	87561000	3.1959412000393868
chr1	87560100	87561100	3.067111883681609
chr1	87560200	87561200	2.28743533629954
chr1	87560300	87561300	2.142075812886541
chr1	87560400	87561400	2.2616818474773965
chr1	87560500	87561500	2.0999797679523766
chr1	87560600	87561600	1.5466386015410505
chr1	87560700	87561700	1.4370576435240077
chr1	87560800	87561800	1.1870959915088604
chr1	87560900	87561900	1.0068274214308928
chr1	87561000	87562000	0.6531755391390749
chr1	87561100	87562100	0.3715144041472621
chr1	87561200	87562200	-0.0123545010868353
chr1	87561300	87562300	-0.1446634801664317
chr1	87561400	87562400	-0.2788430202695377
chr1	87561500	87562500	-0.5588071239873319
chr1	87561600	87562600	-0.3240251715999529
chr1	87561700	87562700	-0.2546790721597344
chr1	87561800	87562800	0.011666091301503314
chr1	87561900	87562900	-0.6970845908709649
chr1	87562000	87563000	-0.5829872614283037
chr1	87562100	87563100	-0.13537435472903656
chr1	87562200	87563200	0.5433336449532229
chr1	87562300	87563300	0.8652360374665464
chr1	87562400	87563400	1.1971358453829744
chr1	87562500	87563500	1.6010951338325692
chr1	87562600	87563600	1.4384710417843578
chr1	87562700	87563700	1.6573536886793871
chr1	87562800	87563800	1.0048610965592295
chr1	87562900	87563900	1.6873362831967798
chr1	87563000	87564000	1.5887353265713418
chr1	87563100	87564100	1.15731368595992
chr1	87563200	87564200	1.6481256353589655
chr1	87563300	87564300	1.279789062475485
chr1	87563400	87564400	1.2166767789764397
chr1	87563500	87564500	0.99411049799366
chr1	87563600	87564600	1.0101740116297937
chr1	87563700	87564700	0.4693966912201595
chr1	87563800	87564800	0.9950798994813159
chr1	87563900	87564900	0.6473490791304727
chr1	87564000	87565000	1.2279625956195737
chr1	87564100	87565100	1.6115347327083065
chr1	87564200	87565200	1.2445954096164509
chr1	87564300	87565300	1.1720758066426429
chr1	87564400	87565400	1.1287577519609633
chr1	87564500	87565500	1.1867679367194572
chr1	87564600	87565600	1.1386392085647399
chr1	87564700	87565700	1.3405536990154203
chr1	87564800	87565800	1.2589084636271533
chr1	87564900	87565900	1.8230794123155247
chr1	87565000	87566000	1.7205671807572436
chr1	87565100	87566100	1.8980746452674453
chr1	87565200	87566200	2.1663523321379032
chr1	87565300	87566300	2.3408303880647536
chr1	87565400	87566400	2.0520492348361574
chr1	87565500	87566500	2.1309966370274616
chr1	87565600	87566600	1.864267292031505
chr1	87565700	87566700	1.1594199071739717
chr1	87565800	87566800	1.3034240678939084
chr1	87565900	87566900	1.305826082017886
chr1	87566000	87567000	0.8960622853073742
chr1	87566100	87567100	0.8130852063682421
chr1	87566200	87567200	0.6541084320020797
chr1	87566300	87567300	0.7018522389346279
chr1	87566400	87567400	1.0519711630377735
chr1	87566500	87567500	0.6812338925390065
chr1	87566600	87567600	1.1074806644197732
chr1	87566700	87567700	2.0405263440260417
chr1	87566800	87567800	1.2820840333902517
chr1	87566900	87567900	1.022410939050696
chr1	87567000	87568000	0.8168078603358084
chr1	87567100	87568100	0.6730457273001819
chr1	87567200	87568200	0.2596084370355516
chr1	87567300	87568300	0.16360176261148265
chr1	87567400	87568400	0.12579164464929954
chr1	87567500	87568500	0.5515634471312587
chr1	87567600	87568600	0.2871136504810995
chr1	87567700	87568700	0.6331235520460228
chr1	87567800	87568800	0.9119392437838074
chr1	87567900	87568900	0.44079009628239
chr1	87568000	87569000	0.4369882418172297
chr1	87568100	87569100	-0.481973112634195
chr1	87568200	87569200	0.15746905063071734
chr1	87568300	87569300	0.9463772307944076
chr1	87568400	87569400	1.1834067413261686
chr1	87568500	87569500	0.4982920788530637
chr1	87568600	87569600	0.22117812488569488
chr1	87568700	87569700	-0.5084276048055963
chr1	87568800	87569800	-0.5401936508346952
chr1	87568900	87569900	-0.14263375139191276
chr1	87569000	87570000	0.06066638743276816
chr1	87569100	87570100	0.8472897222698621
chr1	87569200	87570200	0.26455544565725897
chr1	87569700	87570700	1.3975840275932645
chr1	87569800	87570800	1.9874735429012744
chr1	87569900	87570900	2.114599637565981
chr1	87570000	87571000	2.08453560687562
chr1	87570100	87571100	1.1316660029462846
chr1	87570200	87571200	0.9753268458752284
chr1	87570300	87571300	-0.002581080333460982
chr1	87573600	87574600	-0.2748435114773721
chr1	87573700	87574700	-1.0274835879195443
chr1	87573800	87574800	-0.2329536474176179
chr1	87573900	87574900	-0.8024161308937126
chr1	87574000	87575000	-0.9186883890946119
chr1	87574100	87575100	-0.3974824411670257
chr1	87574200	87575200	-0.11883223271713406
chr1	87574300	87575300	-0.3660340688283561
chr1	87574400	87575400	-0.05607189771058607
chr1	87574500	87575500	-0.5494766334502627
chr1	87574600	87575600	-0.9446899988131418
chr1	87574700	87575700	-1.0999079223248696
chr1	87574800	87575800	-1.065842034684654
chr1	87574900	87575900	-0.697180777096356
chr1	87575000	87576000	-0.7181603093533901
chr1	87575100	87576100	-1.0451474190027026
chr1	87575200	87576200	-1.2285925454870958
chr1	87575300	87576300	-0.935271692452788
chr1	87575400	87576400	-1.30279864621495
chr1	87575500	87576500	-1.2144602720588915
chr1	87575600	87576600	-1.0620934959554602
chr1	87576700	87577700	-1.076397052460771
chr1	87576800	87577800	-0.9058282993515512
chr1	87576900	87577900	-0.6715372683229429
chr1	87577000	87578000	-0.2077589960078356
chr1	87577100	87578100	-0.5654330762347606
chr1	87577200	87578200	-0.3279803274869098
chr1	87577300	87578300	0.10488530197055924
chr1	87577400	87578400	-0.4399793552647777
chr1	87577500	87578500	-0.0605186328297504
chr1	87577600	87578600	-0.2575383158739675
chr1	87577700	87578700	-0.1662469620238328
chr1	87577800	87578800	-0.9863452028063421
chr1	87577900	87578900	-0.8968874146631491
chr1	87578000	87579000	-0.7362152720911872
chr1	87578100	87579100	-0.1747018213932645
chr1	87578200	87579200	0.6844864574997763
chr1	87578300	87579300	0.9236605931745568
chr1	87578400	87579400	1.0506163767602508
chr1	87578500	87579500	1.245741502564733
chr1	87578600	87579600	1.2017242124559513
chr1	87578700	87579700	0.986435639404392
chr1	87578800	87579800	0.97336192056228
chr1	87578900	87579900	1.1769612970198908
chr1	87579000	87580000	1.2179709275070905
chr1	87579100	87580100	1.5714204617110743
chr1	87579200	87580200	1.3685455270448006
chr1	87579300	87580300	0.8949396212401849
chr1	87579400	87580400	1.0434064028620336
chr1	87579500	87580500	0.6580509263936472
chr1	87579600	87580600	0.6808980944605293
chr1	87579700	87580700	0.9532581796726912
chr1	87579800	87580800	1.812219055686365
chr1	87579900	87580900	1.1301660231898678
chr1	87580000	87581000	0.7714502973720724
chr1	87580100	87581100	0.18157501098530224
chr1	87580200	87581200	0.11469726414187507
chr1	87580300	87581300	0.6524305624472563
chr1	87580400	87581400	0.4243190873639777
chr1	87580500	87581500	0.7434386960346289
chr1	87580600	87581600	0.5700294994388083
chr1	87580700	87581700	0.5785119494207129
chr1	87580800	87581800	0.09262506544977987
chr1	87580900	87581900	-0.5602219496160189
chr1	87581000	87582000	-1.5252200481196139
chr1	87581100	87582100	-1.5478365592537635
chr1	87581200	87582200	-1.7972320934050403
chr1	87581300	87582300	-2.3008061820399943
chr1	87581400	87582400	-2.4898731879773455
chr1	87581500	87582500	-3.266066840478997
chr1	87581600	87582600	-3.707398061696946
chr1	87581700	87582700	-3.9264513587602563
chr1	87581800	87582800	-3.2156654370681155
chr1	87581900	87582900	-2.352163373347231
chr1	87582000	87583000	-0.5545090209323352
chr1	87582100	87583100	-0.12171965028081558
chr1	87582200	87583200	0.0029695256235766692
chr1	87582300	87583300	-0.2024278342395089
chr1	87582400	87583400	-0.4170593067385603
chr1	87582500	87583500	-0.04286198225830189
chr1	87582600	87583600	0.5438266035672329
chr1	87582700	87583700	0.4937812654552237
chr1	87582800	87583800	0.34822090468007433
chr1	87582900	87583900	0.4926537040475321
chr1	87583000	87584000	0.2320176826930113
chr1	87583100	87584100	0.4546035814795813
chr1	87583200	87584200	0.4866121476191369
chr1	87583300	87584300	0.8790322977321732
chr1	87583400	87584400	0.6707923377364176
chr1	87583500	87584500	0.9013705105025932
chr1	87583600	87584600	1.1881617357735177
chr1	87583700	87584700	1.3620621393283001
chr1	87583800	87584800	1.6151700303301204
chr1	87583900	87584900	1.4747907064041057
chr1	87584000	87585000	1.6540077811315985
chr1	87584100	87585100	1.2115996505320072
chr1	87584200	87585200	1.29915588293573
chr1	87584300	87585300	1.7895657802579483
chr1	87584400	87585400	2.0548655559583606
chr1	87584500	87585500	1.6561278158294417
chr1	87584600	87585600	1.1666900234420694
chr1	87584700	87585700	1.048118910615662
chr1	87584800	87585800	0.9619026708905593
chr1	87584900	87585900	1.3357322160787066
chr1	87585000	87586000	1.4948329405698628
chr1	87585100	87586100	1.2748777311310902
chr1	87585200	87586200	0.8988820770117878
chr1	87585300	87586300	-0.07558325061823054
chr1	87585400	87586400	-0.10663139252378696
chr1	87585500	87586500	-0.4960892035322373
chr1	87585600	87586600	-0.20555674961901746
chr1	87585700	87586700	-0.05037682947491251
chr1	87585800	87586800	-0.08378574139857498
chr1	87585900	87586900	-0.5230435438032103
chr1	87586000	87587000	-0.3841436878588004
chr1	87586100	87587100	-0.15605975895486565
chr1	87586200	87587200	-0.09882974923748132
chr1	87586300	87587300	-0.20312876294255305
chr1	87586400	87587400	0.3315082508680665
chr1	87586500	87587500	0.7904811564466464
chr1	87586600	87587600	-0.045945261581022
chr1	87586700	87587700	-0.016592183353637338
chr1	87586800	87587800	-0.3040310297662993
chr1	87586900	87587900	0.02996301719322766
chr1	87587000	87588000	-1.2759108915463437
chr1	87587100	87588100	-1.682756996389643
chr1	87587200	87588200	-1.3649355572639656
chr1	87587300	87588300	-0.5498888248907546
chr1	87587400	87588400	-0.7723880612028855
chr1	87587500	87588500	-0.9983643966844392
chr1	87587600	87588600	0.13667868113398696
chr1	87587700	87588700	0.19983253365044185
chr1	87587800	87588800	0.1552980668259408
chr1	87587900	87588900	-0.20975284210028453
chr1	87588000	87589000	0.5499816733175351
chr1	87588100	87589100	0.8130697954374811
chr1	87588200	87589200	1.0588885652923563
chr1	87588300	87589300	0.605202734419702
chr1	87588400	87589400	0.6097118916028139
chr1	87588500	87589500	0.2655192016712268
chr1	87588600	87589600	-0.67592504506688
chr1	87588700	87589700	-1.3219341981864132
chr1	87588800	87589800	-1.3751239116073002
chr1	87588900	87589900	-0.7453552881187959
chr1	87589000	87590000	-1.1180721948828842
chr1	87589100	87590100	-0.7302393761591922
chr1	87589200	87590200	-0.5998040226265089
chr1	87589300	87590300	-0.6096430068037214
chr1	87589400	87590400	-0.27908586740739194
chr1	87589500	87590500	0.7528941811114406
chr1	87589600	87590600	1.5426072568528382
chr1	87589700	87590700	2.0069132148943445
chr1	87589800	87590800	2.437107425787602
chr1	87589900	87590900	1.4459781379866616
chr1	87590000	87591000	1.8419661766032263
chr1	87590100	87591100	1.8151672629913929
chr1	87590200	87591200	1.5552317649583791
chr1	87590300	87591300	1.7299274437793342
chr1	87590400	87591400	1.5557984834134968
chr1	87590500	87591500	1.5312430867293076
chr1	87590600	87591600	1.2708580494601889
chr1	87590700	87591700	1.958348529641116
chr1	87590800	87591800	1.6443246144584849
chr1	87590900	87591900	2.516157750789464
chr1	87591000	87592000	3.088252145323268
chr1	87591100	87592100	2.695368808059848
chr1	87591200	87592200	2.1614334696471365
chr1	87591300	87592300	2.053023895898276
chr1	87591400	87592400	1.1803087135818866
chr1	87591500	87592500	1.2579586024318634
chr1	87591600	87592600	0.9155054528822144
chr1	87591700	87592700	0.2569381792538675
chr1	87591800	87592800	0.18720214563813545
chr1	87591900	87592900	0.06720024737375012
chr1	87592000	87593000	-0.04772654064608737
chr1	87592100	87593100	0.17618323101850336
chr1	87592200	87593200	0.7336518185771733
chr1	87592300	87593300	0.9203962593848078
chr1	87592400	87593400	1.6404311311768922
chr1	87592500	87593500	0.9635860127975848
chr1	87592600	87593600	1.1648437527967004
chr1	87592700	87593700	1.4442770730479153
chr1	87592800	87593800	1.998131583140956
chr1	87592900	87593900	2.0422220748337967
chr1	87593000	87594000	1.6275279623078034
chr1	87593100	87594100	2.0746276682814315
chr1	87593200	87594200	1.8673446692474824
chr1	87593300	87594300	0.9571967301827442
chr1	87593400	87594400	1.171042857950799
chr1	87593500	87594500	0.9386715718087032
chr1	87593600	87594600	0.5029150706271713
chr1	87593700	87594700	0.02082492132878778
chr1	87593800	87594800	0.05230734403012035
chr1	87593900	87594900	0.282497267420153
chr1	87594000	87595000	0.5029525192314522
chr1	87594100	87595100	0.38314874391307097
chr1	87594200	87595200	0.37913281682537375
chr1	87594300	87595300	0.6930331957835706
chr1	87594400	87595400	0.4205583234373339
chr1	87594500	87595500	1.064723038448833
chr1	87594600	87595600	1.630831276930972
chr1	87594700	87595700	2.566086823905218
chr1	87595900	87596900	1.2207166582540847
chr1	87596000	87597000	1.2414099345618819
chr1	87596300	87597300	0.7970282171685721
chr1	87596400	87597400	0.6583074810407467
chr1	87596500	87597500	0.4501870487562565
chr1	87596600	87597600	0.2738124186453559
chr1	87596700	87597700	0.23455597739937714
chr1	87596800	87597800	0.25060808396580897
chr1	87596900	87597900	-0.11995092771344212
chr1	87597000	87598000	0.350807340156497
chr1	87597100	87598100	0.2742585321610075
chr1	87597200	87598200	0.6072646258901337
chr1	87597300	87598300	0.4800330937741896
chr1	87597400	87598400	0.4161347159132404
chr1	87597500	87598500	0.7874506043100868
chr1	87597600	87598600	0.9206229859708076
chr1	87597700	87598700	0.5193370008519924
chr1	87597800	87598800	-0.16219802180116202
chr1	87597900	87598900	-0.05127406945493812
chr1	87598000	87599000	-0.4028756824170618
chr1	87598100	87599100	-0.04437328047949851
chr1	87598200	87599200	-0.4552884322188953
chr1	87598300	87599300	-0.6952776009439523
chr1	87598400	87599400	-0.2641408812271267
chr1	87598500	87599500	-0.8325532266906953
chr1	87598600	87599600	-0.6299511694773546
chr1	87598700	87599700	0.11518075802667695
chr1	87598800	87599800	1.2314150170350986
chr1	87598900	87599900	1.2080223790536402
chr1	87599000	87600000	1.4382607175479765
chr1	87599100	87600100	0.9728994983368144
chr1	87599200	87600200	1.0956578108664152
chr1	87599300	87600300	1.7102688674418485
chr1	87599400	87600400	1.5029742194775175
chr1	87600600	87601600	1.9366000666186023
chr1	87600700	87601700	1.1414384141762028
chr1	87600800	87601800	0.7433085021283039
chr1	87600900	87601900	0.6510166746800059
chr1	87601000	87602000	0.7163387961100494
chr1	87601100	87602100	0.4604239064385482
chr1	87601200	87602200	0.046332880122281615
chr1	87601300	87602300	0.44015607168043663
chr1	87601400	87602400	0.7606019670964459
chr1	87601500	87602500	0.6830447639195407
chr1	87601600	87602600	0.5199051915240567
chr1	87601700	87602700	0.9900372373913991
chr1	87601800	87602800	0.6236593400126129
chr1	87601900	87602900	1.3603723946296549
chr1	87602000	87603000	0.3920938557704388
chr1	87602100	87603100	0.4352106693503377
chr1	87602200	87603200	0.19646235524897349
chr1	87602300	87603300	-0.5011281553635081
chr1	87602400	87603400	-0.3010153961134175
chr1	87602500	87603500	-0.5773651976163039
chr1	87602600	87603600	-0.7472343770493215
chr1	87602700	87603700	-0.6984617684256283
chr1	87603100	87604100	-0.21103600010722987
chr1	87603200	87604200	-0.3196117392864405
chr1	87603300	87604300	0.875255226036802
chr1	87603400	87604400	0.548024014168665
chr1	87603500	87604500	0.8325967166546779
chr1	87603600	87604600	0.8617849934432329
chr1	87603700	87604700	0.4947404336031466
chr1	87603800	87604800	0.7098776796222819
chr1	87603900	87604900	0.20751744119825152
chr1	87604000	87605000	0.25903075759302185
chr1	87604100	87605100	0.7293676623276885
chr1	87604200	87605200	-0.0790908558449731
chr1	87604300	87605300	-1.4690293500825995
chr1	87604400	87605400	-1.0895410024441017
chr1	87604500	87605500	-1.056136837161486
chr1	87604600	87605600	-0.6589131682089596
chr1	87604700	87605700	-0.22565992381497524
chr1	87604800	87605800	-0.05142640385086117
chr1	87604900	87605900	0.3872413416038836
chr1	87605000	87606000	0.6144785056282135
chr1	87605100	87606100	0.368957830271859
chr1	87605200	87606200	1.1195072570023152
chr1	87605300	87606300	1.836887958385894
chr1	87605400	87606400	1.7985776531379274
chr1	87605500	87606500	1.908780577533444
chr1	87605600	87606600	1.6383636138310622
chr1	87605700	87606700	1.2557508276484135
chr1	87605800	87606800	1.1774008680074164
chr1	87605900	87606900	0.7163007351404438
chr1	87606000	87607000	-0.19556817265735885
chr1	87606100	87607100	0.05480456579543095
chr1	87606200	87607200	-0.997714092927422
chr1	87606300	87607300	-0.9450925907538844
chr1	87606400	87607400	-1.3359239091964132
chr1	87606500	87607500	-1.1105384702399008
chr1	87606600	87607600	-0.6951887915668726
chr1	87606700	87607700	-0.5138123931631804
chr1	87606800	87607800	-0.2089504096813028
chr1	87606900	87607900	-0.22513086324990766
chr1	87607000	87608000	-0.7462448996759276
chr1	87607100	87608100	-0.8033746114140143
chr1	87607200	87608200	0.005885108649486278
chr1	87607300	87608300	-0.191580517768837
chr1	87607400	87608400	0.3854181736970532
chr1	87607500	87608500	0.16735004910210047
chr1	87607600	87608600	-0.2187014369292289
chr1	87607700	87608700	0.2570946097043031
chr1	87607800	87608800	-0.03314108240197028
chr1	87607900	87608900	-0.6136179721920058
chr1	87608000	87609000	0.1883610062053289
chr1	87608100	87609100	0.4770759326783278
chr1	87608400	87609400	0.6722764365926694
chr1	87608500	87609500	0.9936298151198012
chr1	87608600	87609600	1.2640818213596086
chr1	87608700	87609700	1.4623336210701885
chr1	87608800	87609800	0.9758187286726056
chr1	87608900	87609900	1.1403954930278608
chr1	87609000	87610000	0.600453325417659
chr1	87609100	87610100	0.2708633884767438
chr1	87609200	87610200	0.10643112203207772
chr1	87609300	87610300	0.4753370302340482
chr1	87609400	87610400	1.0905125364881625
chr1	87609500	87610500	1.2244651085129772
chr1	87609600	87610600	0.7053919974362816
chr1	87609700	87610700	0.21972243350069454
chr1	87609800	87610800	0.6259573250842688
chr1	87609900	87610900	0.9356556549756015
chr1	87610000	87611000	1.4895615709153276
chr1	87610100	87611100	1.4756064579489212
chr1	87610200	87611200	1.727650586270594
chr1	87610300	87611300	1.0909196540405086
chr1	87610400	87611400	0.5227001842645331
chr1	87610500	87611500	0.7923136103620697
chr1	87610600	87611600	0.9628406762114728
chr1	87610700	87611700	0.4451071083440339
chr1	87610800	87611800	0.4611257439608782
chr1	87610900	87611900	0.7654129668330605
chr1	87611000	87612000	0.776655358802611
chr1	87611100	87612100	-0.20988394201046565
chr1	87611200	87612200	-0.8808431130632608
chr1	87611300	87612300	-0.5277461650776993
chr1	87611400	87612400	-0.7835480488709216
chr1	87611500	87612500	-1.2426670228437209
chr1	87611600	87612600	-1.072377299220659
chr1	87611700	87612700	-1.1746697778303472
chr1	87611800	87612800	-1.2541539524919445
chr1	87611900	87612900	-1.1509038640884746
chr1	87612000	87613000	-1.119382390368156
chr1	87612100	87613100	0.09401161640218772
chr1	87612200	87613200	0.040421727661045063
chr1	87612300	87613300	-0.047325793397756735
chr1	87612400	87613400	-0.08336473167985735
chr1	87612500	87613500	-0.4405950157974217
chr1	87612600	87613600	-0.5653885706459414
chr1	87612700	87613700	-0.029451742132998563
chr1	87612800	87613800	0.12115854695745867
chr1	87612900	87613900	-0.32368200062878905
chr1	87613000	87614000	-0.5424085426741517
chr1	87613100	87614100	-0.8752976132886107
chr1	87613200	87614200	-0.5530109012925187
chr1	87613300	87614300	-0.5108112831123188
chr1	87613400	87614400	0.07595075370605385
chr1	87614100	87615100	-1.3743535504384323
chr1	87614200	87615200	-1.2905289684161023
chr1	87614300	87615300	-1.294905314598855
chr1	87614400	87615400	-1.0575742300450508
chr1	87614500	87615500	-1.0064005711884343
chr1	87614600	87615600	-1.348652485569897
chr1	87614700	87615700	-0.461598242407057
chr1	87614800	87615800	0.5987888200233752
chr1	87614900	87615900	0.5451549596759969
chr1	87616000	87617000	1.9488617655953109
chr1	87616100	87617100	1.689749301134137
chr1	87616200	87617200	1.330936008601521
chr1	87616300	87617300	1.4722668706370656
chr1	87616400	87617400	1.38736096882132
chr1	87616500	87617500	1.1835655887074004
chr1	87616600	87617600	1.2986800724651684
chr1	87616700	87617700	0.5448778887223361
chr1	87616800	87617800	0.6996908876247568
chr1	87616900	87617900	0.11382799784371465
chr1	87617000	87618000	-0.3852357374602467
chr1	87617100	87618100	-0.6403037529974648
chr1	87617200	87618200	-0.4105184609672936
chr1	87617300	87618300	-0.644373488404636
chr1	87617400	87618400	-0.7153510868490149
chr1	87617500	87618500	-0.3122073086316677
chr1	87617600	87618600	-0.9483128718579682
chr1	87617700	87618700	-0.7176923025074765
chr1	87617800	87618800	-0.20065828556959925
chr1	87617900	87618900	-0.368185797805433
chr1	87618000	87619000	-0.3391029091617623
chr1	87618100	87619100	0.13295691187279554
chr1	87618200	87619200	-0.10140841546094226
chr1	87618300	87619300	-0.7639284311770279
chr1	87618400	87619400	-0.22901985295179475
chr1	87618500	87619500	0.1967040076233979
chr1	87618600	87619600	0.7364393284079559
chr1	87618700	87619700	0.6257409478768305
chr1	87618800	87619800	-0.07245323014190737
chr1	87618900	87619900	0.6790752186168062
chr1	87619000	87620000	0.796813143426821
chr1	87619100	87620100	0.5732576110883809
chr1	87619200	87620200	1.0257395035303585
chr1	87619300	87620300	0.8321891658268491
chr1	87619400	87620400	0.756892508930697
chr1	87619500	87620500	0.23160220539026885
chr1	87619600	87620600	-0.2194412961798234
chr1	87619700	87620700	0.001295909648922782
chr1	87619800	87620800	0.17284690851495968
chr1	87619900	87620900	-0.24485750682609025
chr1	87620000	87621000	-0.2502888047063706
chr1	87620100	87621100	0.016591349658168192
chr1	87620600	87621600	0.5134966837954417
chr1	87620700	87621700	0.6700380550396107
chr1	87620800	87621800	0.3149504657783313
chr1	87620900	87621900	0.08178752913666157
chr1	87621000	87622000	0.3400344273162575
chr1	87621100	87622100	0.02864987189789445
chr1	87621200	87622200	0.550465030298303
chr1	87621300	87622300	0.15364861770563662
chr1	87621400	87622400	0.744653453284516
chr1	87621500	87622500	0.3887346446331462
chr1	87621600	87622600	-0.06834763105548929
chr1	87621700	87622700	-0.4483654537744273
chr1	87621800	87622800	-0.17777901901105134
chr1	87621900	87622900	-0.23681858159920394
chr1	87622000	87623000	-0.18459643071036105
chr1	87622100	87623100	0.4266650714248391
chr1	87622200	87623200	-0.2363269878685215
chr1	87622300	87623300	-0.13429679184483265
chr1	87622400	87623400	0.12779352804118116
chr1	87622500	87623500	-0.5211081646724143
chr1	87622600	87623600	-0.9077325202952661
chr1	87622700	87623700	-1.00346044381538
chr1	87622800	87623800	-0.4978307741047615
chr1	87622900	87623900	-0.586036372626015
chr1	87624100	87625100	-1.1773212150309675
chr1	87624200	87625200	-0.9387481163259048
chr1	87624300	87625300	-0.4591830193251816
chr1	87624400	87625400	-0.22335127326393006
chr1	87624500	87625500	-0.3492103888012633
chr1	87624600	87625600	-0.2343932080860453
chr1	87624700	87625700	-0.4776483617519361
chr1	87624800	87625800	-1.7291009809303388
chr1	87624900	87625900	-1.7216589715693391
chr1	87625000	87626000	-0.9143248369308978
chr1	87625100	87626100	-0.19147465932693108
chr1	87625200	87626200	-0.5962442361439896
chr1	87625300	87626300	-0.187942570852101
chr1	87625400	87626400	-0.01501121607418975
chr1	87625500	87626500	-0.6568385101896271
chr1	87625600	87626600	-0.30954385938006296
chr1	87625700	87626700	-0.3734173646959853
chr1	87625800	87626800	0.4115505654661605
chr1	87625900	87626900	0.4177619707718503
chr1	87626000	87627000	-0.14494548440299884
chr1	87626100	87627100	-0.3697241668558234
chr1	87626200	87627200	-0.33174722278123786
chr1	87626300	87627300	-0.6357773672436539
chr1	87626400	87627400	-0.22604542254895946
chr1	87626500	87627500	1.3775571693815971
chr1	87626600	87627600	0.8997399037803074
chr1	87626700	87627700	0.42283931972390737
chr1	87626800	87627800	-0.2720636682495092
chr1	87626900	87627900	-0.1851749967912696
chr1	87627000	87628000	-0.32400358388419975
chr1	87627100	87628100	-0.3992074152377447
chr1	87627200	87628200	-0.40421910776557946
chr1	87627300	87628300	-0.5132510897023976
chr1	87627400	87628400	-0.6501880317408524
chr1	87627500	87628500	-1.2220405564630925
chr1	87627600	87628600	-1.378192371904683
chr1	87627700	87628700	-0.5205327763666039
chr1	87627800	87628800	-0.11306814976803298
chr1	87627900	87628900	-0.4183782707832231
chr1	87628000	87629000	-0.2637300458615185
chr1	87628100	87629100	-0.36726642167783263
chr1	87628200	87629200	0.18026004804847764
chr1	87628300	87629300	0.5697144767018909
chr1	87628400	87629400	1.0888118008585579
chr1	87628500	87629500	0.9529000047705052
chr1	87628600	87629600	1.6627913820731115
chr1	87628700	87629700	0.6176544735626234
chr1	87628800	87629800	0.7575522692848335
chr1	87628900	87629900	1.0372934055314813
chr1	87629000	87630000	1.2842760533563062
chr1	87629100	87630100	1.1602499737145573
chr1	87629200	87630200	0.12152499056780836
chr1	87629300	87630300	0.1832890417117065
chr1	87629400	87630400	-0.9888028140035752
chr1	87629500	87630500	-0.4717679750050829
chr1	87629600	87630600	-1.001214493678495
chr1	87629700	87630700	0.036897609739962506
chr1	87629800	87630800	0.1467722047672649
chr1	87629900	87630900	0.3788109728638832
chr1	87630000	87631000	0.12580002682884217
chr1	87630100	87631100	0.2299131582433259
chr1	87630200	87631200	0.5775622513761605
chr1	87630300	87631300	0.10322190904053337
chr1	87630400	87631400	0.6350421367957996
chr1	87630500	87631500	0.4337597371323824
chr1	87630600	87631600	0.8057569724703942
chr1	87630700	87631700	0.7300086294691911
chr1	87630800	87631800	0.375425214120517
chr1	87630900	87631900	-0.4322029405115439
chr1	87631000	87632000	-0.24646994877992237
chr1	87631100	87632100	-0.452717757866505
chr1	87631200	87632200	0.04092311466397504
chr1	87631300	87632300	0.2154886664025812
chr1	87631400	87632400	0.161533410873078
chr1	87631500	87632500	-0.03835821865445098
chr1	87631600	87632600	-0.4800414415315208
chr1	87631700	87632700	-0.9336507742619482
chr1	87631800	87632800	-1.1436982198001102
chr1	87631900	87632900	-0.10752606292146984
chr1	87632000	87633000	0.2699584587688036
chr1	87632100	87633100	0.1546613128571004
chr1	87632200	87633200	-0.08060959283231166
chr1	87632300	87633300	-0.03492251799154032
chr1	87632400	87633400	-0.08844337923938203
chr1	87632500	87633500	0.42552047817223865
chr1	87632600	87633600	0.1131605038160255
chr1	87632700	87633700	0.3216367246515553
chr1	87632800	87633800	0.8835514403428422
chr1	87632900	87633900	0.06194733690100113
chr1	87633000	87634000	-0.45166340232451474
chr1	87633100	87634100	-0.09534100274157987
chr1	87633200	87634200	-0.038563236623584976
chr1	87633300	87634300	-0.6765571687098217
chr1	87633400	87634400	-0.9818085019919408
chr1	87633500	87634500	-1.8401557020678143
chr1	87633600	87634600	-2.2543019416047985
chr1	87633700	87634700	-2.8737862275239427
chr1	87633800	87634800	-3.475668993148341
chr1	87633900	87634900	-4.05067019033602
chr1	87634300	87635300	-4.360104982403672
chr1	87634400	87635400	-4.305162836547605
chr1	87634500	87635500	-4.999108330450608
chr1	87634600	87635600	-6.076759945963053
chr1	87634700	87635700	-7.674485977458142
chr1	87634800	87635800	-7.099691222110285
chr1	87634900	87635900	-6.619758383504344
chr1	87635000	87636000	-6.926774584032607
chr1	87635100	87636100	-7.223422543907592
chr1	87635200	87636200	-6.62980145186842
chr1	87635300	87636300	-6.279004956028143
chr1	87635400	87636400	-6.6248365724642575
chr1	87636700	87637700	-0.6046448014220573
chr1	87636800	87637800	-1.1040793173613952
chr1	87636900	87637900	-0.4891286376759872
chr1	87637000	87638000	-0.7668126257391477
chr1	87637100	87638100	-1.0315424040531609
chr1	87637200	87638200	-0.8963994217173089
chr1	87637300	87638300	-0.16693600995231656
chr1	87637400	87638400	-0.0365334546319292
chr1	87637500	87638500	-0.10482364983592866
chr1	87637600	87638600	0.3652414281812521
chr1	87637700	87638700	0.6021307732787723
chr1	87637800	87638800	0.9097732935847158
chr1	87637900	87638900	0.017166471113490483
chr1	87638000	87639000	0.2726474681187833
chr1	87638100	87639100	0.43912989371081
chr1	87638200	87639200	0.3120049595084905
chr1	87638300	87639300	-0.6042575497902442
chr1	87638400	87639400	-0.5606801027321024
chr1	87638500	87639500	-0.5703260719329682
chr1	87638600	87639600	-0.12057173299217484
chr1	87638700	87639700	-0.2782865020988072
chr1	87638800	87639800	-0.4933500331131073
chr1	87638900	87639900	0.2728289069611539
chr1	87639000	87640000	-0.12716984535457815
chr1	87640100	87641100	0.8615735991999106
chr1	87640200	87641200	1.0105834540736325
chr1	87640300	87641300	1.2084013859067109
chr1	87640400	87641400	1.0407661933724317
chr1	87640500	87641500	1.260072319111481
chr1	87640600	87641600	1.0579688357794512
chr1	87640700	87641700	0.7867212722902546
chr1	87640800	87641800	0.7506572657811446
chr1	87640900	87641900	0.4722489356376341
chr1	87641000	87642000	0.7245726483871187
chr1	87641100	87642100	0.3083975955974982
chr1	87641200	87642200	0.2953952765497275
chr1	87641300	87642300	-0.10648225969188413
chr1	87641400	87642400	0.20455039964236432
chr1	87641500	87642500	-0.15350216097147112
chr1	87641600	87642600	-0.07601825822309066
chr1	87641700	87642700	-0.31657567809019044
chr1	87641800	87642800	0.6167296874608645
chr1	87641900	87642900	0.8181262702224228
chr1	87642000	87643000	1.234497841163645
chr1	87642100	87643100	1.4288247385926176
chr1	87642200	87643200	1.2835209796887326
chr1	87642300	87643300	1.1349284370396728
chr1	87642400	87643400	1.2515330849922457
chr1	87642500	87643500	1.283339814957615
chr1	87642600	87643600	1.1159193051165577
chr1	87642700	87643700	1.5033390042420611
chr1	87642800	87643800	0.44949951078499495
chr1	87642900	87643900	0.2144429199704445
chr1	87643000	87644000	-0.09354107163776888
chr1	87643100	87644100	-0.7268935267133579
chr1	87643200	87644200	-0.9576289097540468
chr1	87643300	87644300	-0.5531124164240739
chr1	87643400	87644400	-1.1462206369378292
chr1	87643500	87644500	-1.6351504596733204
chr1	87643600	87644600	-1.4324837238169643
chr1	87643700	87644700	-1.3568393479140288
chr1	87643800	87644800	-0.8148730166663759
chr1	87643900	87644900	-0.560252899877327
chr1	87644000	87645000	-0.716233385316547
chr1	87644100	87645100	0.04561618928950295
chr1	87644200	87645200	0.41152552294550815
chr1	87644300	87645300	-0.1833753028284463
chr1	87644400	87645400	0.5981011423707702
chr1	87644500	87645500	1.1158571929352998
chr1	87644600	87645600	0.7028864806253738
chr1	87644700	87645700	1.179753174452575
chr1	87644800	87645800	1.5982070405023945
chr1	87644900	87645900	1.5065303562126593
chr1	87645000	87646000	2.0218186613152263
chr1	87645100	87646100	1.960300153455228
chr1	87645200	87646200	1.8509658558837143
chr1	87645300	87646300	2.5370967980262558
chr1	87645400	87646400	2.0576372935186256
chr1	87645500	87646500	2.094468426868661
chr1	87645600	87646600	2.775514094799065
chr1	87645700	87646700	2.815276713819061
chr1	87645800	87646800	2.3736210709931767
chr1	87645900	87646900	2.1068254075896213
chr1	87646000	87647000	1.8420691545076897
chr1	87646100	87647100	1.5372449257200274
chr1	87646200	87647200	1.4640456643767903
chr1	87646300	87647300	1.5429867675037534
chr1	87646400	87647400	1.4040535562699308
chr1	87646500	87647500	0.8327447204920533
chr1	87646600	87647600	0.705164130368178
chr1	87646700	87647700	0.037437547393175966
chr1	87646800	87647800	0.05557121524096281
chr1	87646900	87647900	0.2538722015634344
chr1	87647000	87648000	0.42912864444055904
chr1	87647100	87648100	0.5596318039682461
chr1	87647200	87648200	0.3493196164150726
chr1	87647300	87648300	-0.2059925928435068
chr1	87647400	87648400	-0.6356819352540382
chr1	87647500	87648500	-0.1972769310459263
chr1	87647600	87648600	-1.159358836421345
chr1	87647700	87648700	-1.2788504838629344
chr1	87647800	87648800	-1.5619682467304696
chr1	87647900	87648900	-1.5725942271200612
chr1	87648000	87649000	-1.792429422277623
chr1	87648100	87649100	-2.097009244338838
chr1	87648200	87649200	-1.7400163530198802
chr1	87648300	87649300	-1.5780846850788206
chr1	87648400	87649400	-1.5386128842711004
chr1	87648500	87649500	-1.8563866222355767
chr1	87648600	87649600	-1.6416459983193297
chr1	87648700	87649700	-1.7765052850013543
chr1	87648800	87649800	-1.336667888983301
chr1	87648900	87649900	-2.2635156482403844
chr1	87649000	87650000	-2.8387487373071547
chr1	87649100	87650100	-3.3900641332901893
chr1	87649200	87650200	-3.0353335795476766
chr1	87649300	87650300	-3.3661330107835763
chr1	87649400	87650400	-3.4443690843819983
chr1	87649500	87650500	-3.4333939896717136
chr1	87649600	87650600	-3.07990475223992
chr1	87649700	87650700	-2.8521950335314936
chr1	87649800	87650800	-3.212279882756342
chr1	87649900	87650900	-2.0294413912682066
chr1	87650000	87651000	-2.0496461350030324
chr1	87650100	87651100	-0.8104727146657908
chr1	87650200	87651200	-1.7079329804376298
chr1	87650300	87651300	-1.4523466718077227
chr1	87650400	87651400	-1.1178264869792405
chr1	87650500	87651500	-1.0274854700709244
chr1	87650600	87651600	-1.0459783866008476
chr1	87651400	87652400	-2.0764166690598183
chr1	87651500	87652500	-2.664582581928144
chr1	87651600	87652600	-2.8028585803421104
chr1	87651700	87652700	-2.422062883724218
chr1	87651800	87652800	-2.9752697601592986
chr1	87651900	87652900	-3.30665894983508
chr1	87652000	87653000	-3.8867253900769057
chr1	87652100	87653100	-3.2658600614678703
chr1	87652200	87653200	-2.781752258086992
chr1	87652300	87653300	-2.4504192284893156
chr1	87652400	87653400	-1.9421149950883028
chr1	87652500	87653500	-1.2778426229613618
chr1	87652600	87653600	-1.0238836974943737
chr1	87652700	87653700	-1.0308853208049746
chr1	87652800	87653800	-0.0970032921085692
chr1	87652900	87653900	0.6177404865331356
chr1	87653000	87654000	1.383369571209295
chr1	87653100	87654100	1.333620573284823
chr1	87653300	87654300	1.5232197434571313
chr1	87653400	87654400	1.2352608415092106
chr1	87653600	87654600	0.6659418155440595
chr1	87653700	87654700	0.9741594872313728
chr1	87653800	87654800	0.4972201285905198
chr1	87653900	87654900	-0.015220981668085009
chr1	87654000	87655000	-0.17423429694336035
chr1	87654100	87655100	-0.5277955846598357
chr1	87654200	87655200	-0.5390249836338875
chr1	87654300	87655300	-1.5983535018453632
chr1	87654400	87655400	-1.6996259149301496
chr1	87654500	87655500	-0.9881775321246458
chr1	87654600	87655600	-0.4960744453579644
chr1	87654700	87655700	-1.1120130555354617
chr1	87654800	87655800	-0.611762710356356
chr1	87654900	87655900	-0.14980967506246304
chr1	87655000	87656000	0.013750737973272519
chr1	87655100	87656100	-0.34958983277457945
chr1	87655200	87656200	-0.03137680258018208
chr1	87655300	87656300	0.6178689822142327
chr1	87655400	87656400	0.8173072463235661
chr1	87655500	87656500	0.38556402894758507
chr1	87655600	87656600	-0.7009431303355761
chr1	87655700	87656700	-0.6243310187808782
chr1	87655800	87656800	-0.9793602746380417
chr1	87655900	87656900	-2.147846718551768
chr1	87656000	87657000	-2.5137100167780484
chr1	87656100	87657100	-2.092161143335637
chr1	87656200	87657200	-2.627930599269529
chr1	87656300	87657300	-3.05210350974507
chr1	87656400	87657400	-2.8564104955908847
chr1	87656500	87657500	-3.112564425821005
chr1	87656600	87657600	-2.363751878742038
chr1	87656700	87657700	-2.072739333685866
chr1	87656800	87657800	-1.8122086052880435
chr1	87656900	87657900	-1.1237539425997332
chr1	87657000	87658000	-0.8211247753538623
chr1	87657100	87658100	-1.2421382937422578
chr1	87657200	87658200	-1.1135016472919026
chr1	87657300	87658300	-1.090863986488746
chr1	87657400	87658400	-1.0952511512025849
chr1	87657500	87658500	-1.0042097821835632
chr1	87657600	87658600	-0.8151009206916517
chr1	87657700	87658700	-0.8851219923410701
chr1	87657800	87658800	-0.6235077654704295
chr1	87657900	87658900	-0.7112727183160373
chr1	87658000	87659000	-0.5319352092553841
chr1	87658100	87659100	0.3644543928548163
chr1	87658200	87659200	0.8132191488076244
chr1	87658300	87659300	0.8861272277226718
chr1	87658400	87659400	0.7521868761716861
chr1	87658500	87659500	1.2716947215477006
chr1	87658600	87659600	0.5545604045051605
chr1	87658700	87659700	0.27821482358030325
chr1	87658800	87659800	-1.0084824288479517
chr1	87658900	87659900	-0.6150832294195506
chr1	87659000	87660000	-0.9986768856283267
chr1	87659100	87660100	-1.8408281621712976
chr1	87659200	87660200	-1.9308960345083002
chr1	87659300	87660300	-1.7647437669714094
chr1	87659400	87660400	-2.143389348678945
chr1	87659500	87660500	-2.7199749370674065
chr1	87659600	87660600	-2.75950729230926
chr1	87659700	87660700	-2.4670341617358167
chr1	87659800	87660800	-1.6661852164422801
chr1	87659900	87660900	-1.9118614663875528
chr1	87660000	87661000	-2.0467952599653345
chr1	87660100	87661100	-1.9288482117308785
chr1	87660200	87661200	-2.4261702995930112
chr1	87660300	87661300	-2.454121581944201
chr1	87660400	87661400	-1.9587655363942784
chr1	87660500	87661500	-1.7961729331400722
chr1	87660600	87661600	-1.8247656139741104
chr1	87660700	87661700	-1.6345755471468224
chr1	87660800	87661800	-1.4441003270913118
chr1	87660900	87661900	-1.3223183634018179
chr1	87661000	87662000	-0.7969722364331648
chr1	87661100	87662100	-1.2480949734506948
chr1	87661200	87662200	-1.1267194531093174
chr1	87661300	87662300	-1.6240565479327709
chr1	87661400	87662400	-1.9395780093384545
chr1	87661500	87662500	-1.8517131826626867
chr1	87661600	87662600	-1.4561018378978037
chr1	87661700	87662700	-2.316770714469053
chr1	87661800	87662800	-2.2143383940158508
chr1	87661900	87662900	-2.6863073236075103
chr1	87662000	87663000	-2.7382071308462987
chr1	87662100	87663100	-2.146960089900437
chr1	87662200	87663200	-2.2045331036878526
chr1	87662300	87663300	-1.0310475190280894
chr1	87662400	87663400	-0.8096656217356152
chr1	87662500	87663500	-1.3735909225999208
chr1	87662600	87663600	-1.3071401771080404
chr1	87662700	87663700	-0.5034369425522826
chr1	87662800	87663800	-1.1574531612344068
chr1	87662900	87663900	-1.2348203676471146
chr1	87663000	87664000	-1.447551959486051
chr1	87663100	87664100	-1.2173698460391051
chr1	87663200	87664200	-0.6975930020565214
chr1	87663300	87664300	-1.6026285678425338
chr1	87663400	87664400	-1.9262870208364264
chr1	87663500	87664500	-1.5049162255080102
chr1	87663600	87664600	-2.2648670726166813
chr1	87663700	87664700	-2.021071175587852
chr1	87663800	87664800	-1.6260621958578287
chr1	87663900	87664900	-1.5716233251085043
chr1	87664000	87665000	-1.0237625897441072
chr1	87664100	87665100	-1.7763875145410768
chr1	87664200	87665200	-2.5882533312984863
chr1	87664300	87665300	-2.2356241374525334
chr1	87664400	87665400	-1.9986280970902428
chr1	87664500	87665500	-2.3742780767702176
chr1	87664600	87665600	-1.7265076149461431
chr1	87664700	87665700	-2.5263409445554315
chr1	87664800	87665800	-3.1933544079897533
chr1	87664900	87665900	-3.1555743948670125
chr1	87665000	87666000	-3.4741072762200034
chr1	87665100	87666100	-2.64861433294953
chr1	87665200	87666200	-2.4300159301383983
chr1	87665300	87666300	-2.729254570284875
chr1	87665400	87666400	-3.668346954859938
chr1	87665500	87666500	-2.9114024008291164
chr1	87665600	87666600	-3.5575355967503337
chr1	87665700	87666700	-3.0725257626307574
chr1	87665800	87666800	-3.127481035285209
chr1	87665900	87666900	-2.9347292943738266
chr1	87666000	87667000	-2.9116033437729096
chr1	87666100	87667100	-3.1116844617081942
chr1	87666200	87667200	-2.9609540339445912
chr1	87666300	87667300	-2.1273605335221206
chr1	87666400	87667400	-1.11058228100664
chr1	87666500	87667500	-1.4669889629310415
chr1	87666600	87667600	-1.1808206241120756
chr1	87666700	87667700	-1.4103967866037297
chr1	87666800	87667800	-0.9182909424397696
chr1	87666900	87667900	-1.4639045112042446
chr1	87667000	87668000	-1.4423291656809694
chr1	87667100	87668100	-2.2189558731874293
chr1	87667200	87668200	-2.404454477620673
chr1	87667300	87668300	-3.057021267649517
chr1	87667400	87668400	-3.595335655345881
chr1	87667500	87668500	-3.8828998595577424
chr1	87667600	87668600	-3.770310368028108
chr1	87667700	87668700	-4.008985323712571
chr1	87667800	87668800	-4.791932037964019
chr1	87667900	87668900	-4.315037061128491
chr1	87668000	87669000	-4.673502838169214
chr1	87668100	87669100	-4.402597256422503
chr1	87668200	87669200	-4.295301321264739
chr1	87668900	87669900	-2.203316107509252
chr1	87669000	87670000	-2.1325551138806147
chr1	87669100	87670100	-1.072166525453711
chr1	87669200	87670200	-1.816335576242356
chr1	87669300	87670300	-1.8688143572351472
chr1	87669400	87670400	-1.84069953584198
chr1	87669500	87670500	-2.380010240093716
chr1	87669600	87670600	-2.287886019776705
chr1	87669700	87670700	-2.5285287123838334
chr1	87669800	87670800	-2.2747119297183747
chr1	87669900	87670900	-2.415212722592156
chr1	87670000	87671000	-2.678318264474253
chr1	87670100	87671100	-3.1372106100122323
chr1	87670200	87671200	-3.2055756859340985
chr1	87670300	87671300	-3.5022827430374788
chr1	87670400	87671400	-3.7759937424223473
chr1	87670500	87671500	-4.093535684057393
chr1	87670600	87671600	-4.34896479500229
chr1	87670700	87671700	-4.145145237867705
chr1	87670800	87671800	-5.356943866139979
chr1	87670900	87671900	-5.04945583397311
chr1	87671000	87672000	-4.962712793067809
chr1	87671100	87672100	-5.0725094303063845
chr1	87671200	87672200	-4.1244090455446205
chr1	87671300	87672300	-4.269346499041935
chr1	87671400	87672400	-4.117847930922308
chr1	87671500	87672500	-3.072147534059174
chr1	87671600	87672600	-3.2085855593678176
chr1	87671700	87672700	-3.1319098214252836
chr1	87671800	87672800	-2.2766133285815338
chr1	87671900	87672900	-2.0829648693789182
chr1	87672000	87673000	-1.834452265986406
chr1	87672100	87673100	-2.419545623015506
chr1	87672200	87673200	-2.1897658447977744
chr1	87672300	87673300	-1.8274818974814009
chr1	87672400	87673400	-1.5627768149711356
chr1	87672500	87673500	-2.049545437646972
chr1	87672600	87673600	-2.1504920665933205
chr1	87672700	87673700	-2.0536934457762532
chr1	87672800	87673800	-1.7921834981239928
chr1	87672900	87673900	-1.9163628783164843
chr1	87673000	87674000	-1.9184989001408996
chr1	87673100	87674100	-1.6954773928020053
chr1	87673200	87674200	-1.9571843593481268
chr1	87673300	87674300	-1.8300811365640688
chr1	87673400	87674400	-1.7989995193340196
chr1	87673500	87674500	-1.7412376126266091
chr1	87673600	87674600	-1.2741172057679389
chr1	87673700	87674700	-1.4880937629793896
chr1	87673800	87674800	-1.7389172862679003
chr1	87673900	87674900	-1.5181326885130118
chr1	87674000	87675000	-1.5244576694971121
chr1	87674100	87675100	-1.2627976484254655
chr1	87674200	87675200	-1.2830893529564171
chr1	87674300	87675300	-1.3986534926329095
chr1	87674400	87675400	-1.4224093417704655
chr1	87674500	87675500	-1.8745576655124017
chr1	87674600	87675600	-1.90721177424826
chr1	87674700	87675700	-2.171926638330054
chr1	87674800	87675800	-1.9098252204421329
chr1	87674900	87675900	-1.867928722716732
chr1	87675000	87676000	-1.6134436554915945
chr1	87675100	87676100	-1.9489469445133116
chr1	87675200	87676200	-1.9655912555623472
chr1	87675300	87676300	-2.232721202410292
chr1	87675400	87676400	-2.6380745888738555
chr1	87675500	87676500	-1.2076692053832283
chr1	87675600	87676600	-0.8041711168929623
chr1	87675700	87676700	-0.6630593998906117
chr1	87675800	87676800	-0.1644253600810296
chr1	87675900	87676900	-0.586871089973152
chr1	87676000	87677000	-0.752447383051223
chr1	87676100	87677100	-0.3753763747933888
chr1	87676200	87677200	-0.316439743916068
chr1	87676300	87677300	0.17790734888552845
chr1	87676400	87677400	0.9749356667900012
chr1	87676500	87677500	0.1283080431497134
chr1	87676600	87677600	-0.2156685189490541
chr1	87676700	87677700	-0.2387378660669801
chr1	87676800	87677800	-0.5928760348218168
chr1	87676900	87677900	-0.4401739825336082
chr1	87677000	87678000	-0.2818767895768352
chr1	87677100	87678100	-0.3483313780178679
chr1	87677200	87678200	-0.2535983433973187
chr1	87677300	87678300	-0.8408531102479909
chr1	87677400	87678400	-1.0191063272014649
chr1	87677500	87678500	-0.9646547032768706
chr1	87677600	87678600	-1.217956379552087
chr1	87677700	87678700	-1.210256893814364
chr1	87677800	87678800	-1.4752393858361514
chr1	87677900	87678900	-1.4700491076274047
chr1	87678000	87679000	-0.8906881455813751
chr1	87678100	87679100	-0.6457535571354857
chr1	87678200	87679200	-0.2280817046495073
chr1	87678300	87679300	-0.015781415585918127
chr1	87678400	87679400	-0.4034759410570668
chr1	87678500	87679500	-0.4630750079826677
chr1	87678600	87679600	0.1087009973813989
chr1	87678700	87679700	0.2834335033399548
chr1	87678800	87679800	0.39867049483599537
chr1	87678900	87679900	-0.3498678846148605
chr1	87679000	87680000	-0.38081012069857867
chr1	87679100	87680100	-0.7937226362587837
chr1	87679200	87680200	-1.2416136323538751
chr1	87679300	87680300	-1.290049911406029
chr1	87679400	87680400	-1.9900115017200002
chr1	87679500	87680500	-1.9485707676114208
chr1	87679600	87680600	-2.195394548384083
chr1	87679700	87680700	-2.2273479647344416
chr1	87679800	87680800	-1.6294163806520523
chr1	87679900	87680900	-0.5437178223466544
chr1	87680000	87681000	-0.7601650155769135
chr1	87680100	87681100	-0.007149541502287887
chr1	87680200	87681200	0.12046589088514803
chr1	87680300	87681300	0.5659911211851205
chr1	87680400	87681400	1.4260096637257147
chr1	87680500	87681500	1.731573342630932
chr1	87680600	87681600	1.1224546664908657
chr1	87680700	87681700	1.0694654355076518
chr1	87680800	87681800	1.2369568566715647
chr1	87680900	87681900	1.0369162835162995
chr1	87681000	87682000	0.3065338415181252
chr1	87681100	87682100	0.3536595958547551
chr1	87681200	87682200	-0.09239437064701173
chr1	87681300	87682300	0.17670550004347454
chr1	87681400	87682400	0.16397329234699598
chr1	87681500	87682500	0.2367546675284629
chr1	87681600	87682600	0.8231890971269237
chr1	87681700	87682700	1.1116389799306854
chr1	87681800	87682800	0.9626673995494516
chr1	87681900	87682900	1.8227604202510097
chr1	87682000	87683000	2.2732328070947756
chr1	87682100	87683100	2.0748647370487623
chr1	87682200	87683200	2.39845171708138
chr1	87682300	87683300	2.0189568396249657
chr1	87682400	87683400	1.7761497627388012
chr1	87682500	87683500	1.3480002988863171
chr1	87682600	87683600	1.2645950689383942
chr1	87682700	87683700	1.136153539497345
chr1	87682800	87683800	0.8611127860324879
chr1	87682900	87683900	-0.10639473154242826
chr1	87683000	87684000	-0.4307402257883399
chr1	87683100	87684100	-0.5297559481320964
chr1	87683200	87684200	-0.295469296266732
chr1	87683300	87684300	-0.3108176182766897
chr1	87683400	87684400	0.04097600734140155
chr1	87683500	87684500	0.4945318791884695
chr1	87683600	87684600	1.0603456560761606
chr1	87683700	87684700	0.8023189849669845
chr1	87683800	87684800	1.1255410040076683
chr1	87683900	87684900	1.4501642235863046
chr1	87684000	87685000	1.519696770040053
chr1	87684100	87685100	1.7285775980202842
chr1	87684200	87685200	1.7235710177109558
chr1	87684300	87685300	1.6022404985562582
chr1	87684400	87685400	1.9642660240968488
chr1	87684500	87685500	2.028130360619374
chr1	87684600	87685600	2.2745628839254626
chr1	87684700	87685700	2.8443418992687404
chr1	87684800	87685800	2.7838943189716865
chr1	87684900	87685900	2.5148104436146865
chr1	87685000	87686000	3.0415041689283875
chr1	87685100	87686100	2.908085892485395
chr1	87685200	87686200	2.8242307984022728
chr1	87685300	87686300	2.983712598619803
chr1	87685400	87686400	2.6431398412080784
chr1	87685500	87686500	2.8450949708502624
chr1	87685600	87686600	2.3405436150177206
chr1	87685700	87686700	2.085292287611745
chr1	87685800	87686800	2.0546328422001374
chr1	87685900	87686900	2.4812189001614646
chr1	87686000	87687000	2.1412781454425964
chr1	87686100	87687100	1.8372999103234149
chr1	87686200	87687200	1.5928394460871758
chr1	87686300	87687300	1.66723879080032
chr1	87686400	87687400	1.1275654495574228
chr1	87686500	87687500	1.1946638311868116
chr1	87686600	87687600	0.7474587153280204
chr1	87686700	87687700	0.6265094097864723
chr1	87686800	87687800	0.4678330722541287
chr1	87686900	87687900	-0.3271574731942811
chr1	87687000	87688000	-0.5563302628844746
chr1	87687100	87688100	-0.14993775113606975
chr1	87687200	87688200	-0.20774322303340206
chr1	87687300	87688300	-0.28853578164284305
chr1	87687400	87688400	0.4727869336998946
chr1	87687500	87688500	-0.04447742078565076
chr1	87687600	87688600	0.6289882786003729
chr1	87687700	87688700	0.776215499277727
chr1	87687800	87688800	0.6022898627067509
chr1	87687900	87688900	1.0080969848809629
chr1	87688000	87689000	1.405692611959642
chr1	87688100	87689100	0.8386956794556952
chr1	87688200	87689200	0.6158390417093401
chr1	87688300	87689300	0.6203357550056741
chr1	87688400	87689400	0.490388633946205
chr1	87688500	87689500	0.6227984906003257
chr1	87688600	87689600	0.055945397782458085
chr1	87688700	87689700	0.4944344442351297
chr1	87688800	87689800	0.8465376811181773
chr1	87688900	87689900	1.1222773268025146
chr1	87689000	87690000	1.3333852586870243
chr1	87689100	87690100	1.706064875385156
chr1	87689200	87690200	2.3545854745023185
chr1	87689300	87690300	1.6360636886840072
chr1	87689400	87690400	1.13409617575383
chr1	87689500	87690500	0.8093280013176913
chr1	87689600	87690600	0.6999293689193143
chr1	87689700	87690700	0.4121148403343313
chr1	87689800	87690800	-0.28960515134171594
chr1	87689900	87690900	-0.4815340700003983
chr1	87690000	87691000	-1.3892706092847662
chr1	87690100	87691100	-1.754100713205502
chr1	87690200	87691200	-1.9328720269803008
chr1	87690300	87691300	-0.9078472798763224
chr1	87690400	87691400	-0.8834926515662358
chr1	87690500	87691500	-0.6410392747257376
chr1	87690600	87691600	-0.07872406498501555
chr1	87690700	87691700	0.22744330783009398
chr1	87690800	87691800	-0.04204523597850705
chr1	87690900	87691900	-0.9265782081334206
chr1	87691000	87692000	-0.027579035484660945
chr1	87691100	87692100	-0.5224070987180314
chr1	87691200	87692200	-0.3221145331253272
chr1	87691300	87692300	-0.7493050099314379
chr1	87691400	87692400	-0.5021940404448312
chr1	87691500	87692500	-0.9663382083884196
chr1	87691600	87692600	-1.1362762041976875
chr1	87691700	87692700	-1.7086620174602118
chr1	87691800	87692800	-1.5654552376533852
chr1	87691900	87692900	-0.7171530570344772
chr1	87692000	87693000	-0.7354324216284287
chr1	87692100	87693100	-0.6214377398808576
chr1	87692200	87693200	-0.7713921346944529
chr1	87692300	87693300	-1.5497714423040714
chr1	87692400	87693400	-1.809188785460512
chr1	87692500	87693500	-2.2833247410433453
chr1	87692600	87693600	-2.786034132263264
chr1	87692700	87693700	-2.593484751690287
chr1	87692800	87693800	-2.1479024797227932
chr1	87692900	87693900	-2.5986405430381185
chr1	87693000	87694000	-2.7813215739645214
chr1	87693100	87694100	-2.187969165152017
chr1	87693200	87694200	-2.313882837982708
chr1	87693300	87694300	-1.87442169022997
chr1	87693400	87694400	-1.9244768424284675
chr1	87693500	87694500	-0.99317904893413
chr1	87693600	87694600	-0.15169916607644002
chr1	87693700	87694700	-0.461223413676135
chr1	87693800	87694800	-0.9562065816450864
chr1	87693900	87694900	-1.2063803799981938
chr1	87694000	87695000	-1.1474941557014648
chr1	87694100	87695100	-1.4207754662391203
chr1	87694200	87695200	-1.8757095593476791
chr1	87694300	87695300	-1.546079338023738
chr1	87694400	87695400	-1.6051037496041856
chr1	87694500	87695500	-1.4554818549015769
chr1	87694600	87695600	-1.381784144401692
chr1	87694700	87695700	-1.1174112915988503
chr1	87694800	87695800	-0.5141939718991636
chr1	87694900	87695900	-1.1199613393535208
chr1	87695000	87696000	-0.7552495798786604
chr1	87695100	87696100	-0.1654537460797221
chr1	87695200	87696200	0.1726966898503903
chr1	87695300	87696300	0.04437680937820376
chr1	87695400	87696400	0.2480284616041709
chr1	87695500	87696500	-0.7409119850763466
chr1	87695600	87696600	-2.2307828725736543
chr1	87695700	87696700	-2.7272096976719284
chr1	87695800	87696800	-3.1239393528915524
chr1	87695900	87696900	-2.1590880030055093
chr1	87696000	87697000	-2.8815011273753557
chr1	87696100	87697100	-3.5210359902235897
chr1	87696200	87697200	-3.2563421428569104
chr1	87696300	87697300	-3.3145089963971217
chr1	87696400	87697400	-3.2604447672640973
chr1	87696500	87697500	-2.7255431294233614
chr1	87696600	87697600	-1.8589883543575445
chr1	87696700	87697700	-1.35829654707096
chr1	87696800	87697800	-1.226788880319365
chr1	87696900	87697900	-1.2105942059579105
chr1	87697000	87698000	-0.8823727809455991
chr1	87697100	87698100	-0.29784325466580297
chr1	87697200	87698200	-0.4658793995700364
chr1	87697300	87698300	-0.5756005666943939
chr1	87697400	87698400	-0.6814931824567141
chr1	87697500	87698500	-0.7864334378044874
chr1	87697600	87698600	-0.8588093212453801
chr1	87697700	87698700	-1.5218649596395848
chr1	87697800	87698800	-1.5335348970892189
chr1	87697900	87698900	-1.8450200747766008
chr1	87698000	87699000	-1.5905707031390617
chr1	87698100	87699100	-1.7150355464560618
chr1	87698200	87699200	-1.810693680735329
chr1	87698300	87699300	-1.857910777578558
chr1	87698400	87699400	-1.1104338727349274
chr1	87698500	87699500	-0.94197938160934
chr1	87698600	87699600	-0.7523604746450471
chr1	87698700	87699700	-0.7582052412707495
chr1	87698800	87699800	-0.6664319724257801
chr1	87698900	87699900	-0.009467067117561418
chr1	87699000	87700000	-0.1914731864295522
chr1	87699100	87700100	-0.1970044245434304
chr1	87699200	87700200	-0.5868451868110846
chr1	87699300	87700300	-0.3574957528640336
chr1	87699400	87700400	-0.9369324171370385
chr1	87699500	87700500	-1.5948319563834183
chr1	87699600	87700600	-1.4443439250764731
chr1	87699700	87700700	-1.2924819128835991
chr1	87699800	87700800	-1.881183089106392
chr1	87699900	87700900	-1.9996048161293891
chr1	87700000	87701000	-2.6859943953961443
chr1	87700100	87701100	-3.0782380543203436
chr1	87700200	87701200	-2.944647170067783
chr1	87700300	87701300	-3.007874556074081
chr1	87700400	87701400	-2.8456056519698407
chr1	87700500	87701500	-2.091149903877689
chr1	87700600	87701600	-2.3907717084193068
chr1	87700700	87701700	-2.1152924410663223
chr1	87703600	87704600	-2.293674730915717
chr1	87703700	87704700	-3.103353407353425
chr1	87703800	87704800	-3.3481539755093905
chr1	87703900	87704900	-3.0700554349885176
chr1	87704000	87705000	-3.224183952337358
chr1	87704100	87705100	-3.872988524279127
chr1	87704200	87705200	-2.747862094560265
chr1	87704300	87705300	-3.0722044469884966
chr1	87704400	87705400	-1.968777982762768
chr1	87704500	87705500	-1.9836761869300257
chr1	87704600	87705600	-2.0598566114133456
chr1	87704700	87705700	-1.4301435041385124
chr1	87704800	87705800	-1.3033376495877584
chr1	87704900	87705900	-1.14822154434337
chr1	87705000	87706000	-0.950190766092108
chr1	87705100	87706100	0.2311364369233788
chr1	87705200	87706200	0.4235682821012684
chr1	87705300	87706300	0.27573338542776565
chr1	87705400	87706400	-0.13622477566800334
chr1	87705500	87706500	-0.5139763682252049
chr1	87705600	87706600	-0.0646394997569132
chr1	87705700	87706700	0.027166445390444573
chr1	87705800	87706800	0.30262849217116056
chr1	87705900	87706900	0.02810326407551984
chr1	87706000	87707000	-0.1391200042008893
chr1	87706100	87707100	-0.022348453008623058
chr1	87706200	87707200	0.51552124344787
chr1	87706300	87707300	0.8569111476831452
chr1	87706400	87707400	0.6534940735477409
chr1	87706500	87707500	0.4563430105505834
chr1	87706600	87707600	0.10160224500657077
chr1	87706700	87707700	0.05499499423246874
chr1	87706800	87707800	0.25336358094721056
chr1	87706900	87707900	-0.10469570767148118
chr1	87707000	87708000	-0.06793460450347724
chr1	87707100	87708100	-0.8399846192592202
chr1	87707200	87708200	-1.415024849237009
chr1	87707300	87708300	-1.0734129316218064
chr1	87707400	87708400	-0.19793966789903708
chr1	87707500	87708500	0.27842171321844444
chr1	87707600	87708600	0.04888978400298999
chr1	87707700	87708700	-0.0348733664868843
chr1	87707800	87708800	-0.13106690612818914
chr1	87707900	87708900	0.2833576914310976
chr1	87708000	87709000	0.13404599624230493
chr1	87708100	87709100	0.1808137574479125
chr1	87708200	87709200	0.13524265622695222
chr1	87708300	87709300	-0.2774807506214797
chr1	87708400	87709400	-0.8039907386252855
chr1	87708500	87709500	-0.8095469128249998
chr1	87708600	87709600	-0.9935799084994168
chr1	87708700	87709700	-0.2861170871819814
chr1	87708800	87709800	-1.0068782881281368
chr1	87708900	87709900	-1.1604662994606163
chr1	87709000	87710000	-1.0236183317130063
chr1	87709100	87710100	-0.7526504975028913
chr1	87709200	87710200	-0.40960784958089946
chr1	87709300	87710300	-0.378278841062734
chr1	87709400	87710400	-0.5700047827692611
chr1	87709500	87710500	-0.9585763445368464
chr1	87709600	87710600	-0.9965617561759128
chr1	87709700	87710700	-1.7068780654409998
chr1	87709800	87710800	-1.3202555207577018
chr1	87709900	87710900	-1.4732256575447638
chr1	87710000	87711000	-1.474088827881716
chr1	87710100	87711100	-1.5362832849678107
chr1	87710200	87711200	-2.02095972871192
chr1	87710300	87711300	-1.6278213037884368
chr1	87710400	87711400	-1.5009734240373551
chr1	87710500	87711500	-1.2804563063058692
chr1	87710600	87711600	-0.6585455638669293
chr1	87710700	87711700	-0.497561412095357
chr1	87710800	87711800	-0.4534562922124215
chr1	87710900	87711900	-0.7936007171051177
chr1	87711000	87712000	-1.1430674080764032
chr1	87711100	87712100	-1.1346380494197352
chr1	87711200	87712200	-1.136065167736648
chr1	87711300	87712300	-1.5820258727560983
chr1	87711400	87712400	-1.7066722849469724
chr1	87711500	87712500	-1.2552945432182745
chr1	87711600	87712600	-2.4323386564371208
chr1	87711700	87712700	-1.9523921517352083
chr1	87711800	87712800	-1.8086584664529213
chr1	87711900	87712900	-2.128201636217644
chr1	87712000	87713000	-1.749076403521412
chr1	87712100	87713100	-1.889036887705355
chr1	87712200	87713200	-2.0371697663416977
chr1	87712300	87713300	-2.1754193294468327
chr1	87712400	87713400	-1.6709105740468695
chr1	87712500	87713500	-2.181904683964345
chr1	87712600	87713600	-1.63724083250964
chr1	87712700	87713700	-1.4136730332217071
chr1	87712800	87713800	-1.506284193718587
chr1	87712900	87713900	-0.6930401952596514
chr1	87713000	87714000	-0.8680267334175427
chr1	87713100	87714100	-0.4520336751857162
chr1	87713200	87714200	-1.346255189404822
chr1	87713300	87714300	-1.1715046971358491
chr1	87713400	87714400	-1.6332652838278214
chr1	87713500	87714500	-1.0808025592694157
chr1	87713600	87714600	-1.3285664100783867
chr1	87713700	87714700	-1.7833839632927606
chr1	87713800	87714800	-1.5527486895420697
chr1	87713900	87714900	-1.6500462495996422
chr1	87714000	87715000	-1.9013809782541684
chr1	87714100	87715100	-2.594117144630108
chr1	87714200	87715200	-2.173441002070464
chr1	87714300	87715300	-2.00885288009868
chr1	87714400	87715400	-2.447775437989689
chr1	87714500	87715500	-2.704827775737955
chr1	87714600	87715600	-2.4701923596734057
chr1	87714700	87715700	-2.67565509933098
chr1	87714800	87715800	-2.9600030248285454
chr1	87714900	87715900	-2.769423135829755
chr1	87715000	87716000	-2.3060318394321992
chr1	87715100	87716100	-1.6294982649731418
chr1	87715200	87716200	-0.9229826062782804
chr1	87715300	87716300	-0.8927576603861246
chr1	87715400	87716400	-0.17936281764967574
chr1	87715500	87716500	0.10016876585812154
chr1	87715600	87716600	-0.4684485792567911
chr1	87715700	87716700	-0.0786926923711399
chr1	87715800	87716800	-0.40726813174846427
chr1	87715900	87716900	-0.6983328850079644
chr1	87716000	87717000	0.05664995937211759
chr1	87716100	87717100	-0.5303212288685689
chr1	87716200	87717200	-0.9908234132770192
chr1	87716300	87717300	-1.0560431525882583
chr1	87716400	87717400	-1.168323123079469
chr1	87716500	87717500	-1.4419998081131409
chr1	87716600	87717600	-1.0556138089088816
chr1	87716700	87717700	-1.425829374649445
chr1	87717700	87718700	0.256830245084939
chr1	87717800	87718800	0.18604172837396354
chr1	87717900	87718900	-0.12283869628044508
chr1	87718000	87719000	-0.771584087082097
chr1	87718100	87719100	-0.2993681370382682
chr1	87718200	87719200	-1.0330252130479305
chr1	87718300	87719300	-1.8248448124890857
chr1	87718400	87719400	-1.9942980942041912
chr1	87718500	87719500	-2.128810774728385
chr1	87718600	87719600	-1.7586164448189967
chr1	87718700	87719700	-2.0079668652914155
chr1	87718800	87719800	-2.113316632642888
chr1	87718900	87719900	-1.778404452329628
chr1	87719000	87720000	-1.384087328902064
chr1	87719100	87720100	-1.5399005457613832
chr1	87719200	87720200	-1.7070095596835302
chr1	87719300	87720300	-1.2454962052398528
chr1	87719400	87720400	-0.9266774925529072
chr1	87719500	87720500	-0.668165093177847
chr1	87719600	87720600	0.4326898244620413
chr1	87719700	87720700	0.8993005232117465
chr1	87719800	87720800	0.9429504493553588
chr1	87719900	87720900	0.6859127152914598
chr1	87720000	87721000	0.7058854999616825
chr1	87720100	87721100	0.7837138257739376
chr1	87720200	87721200	0.07871876590580422
chr1	87720300	87721300	-0.6996450915825833
chr1	87720400	87721400	-1.5613740852802944
chr1	87720500	87721500	-2.164448182545556
chr1	87720600	87721600	-3.2469308358565225
chr1	87720700	87721700	-3.3950418763225305
chr1	87720800	87721800	-3.4936791115773285
chr1	87720900	87721900	-3.2444442977011656
chr1	87721000	87722000	-3.135180586274873
chr1	87721100	87722100	-2.9657018737658465
chr1	87721200	87722200	-2.010444501758432
chr1	87721300	87722300	-1.820114863600216
chr1	87721400	87722400	-0.8457096130475763
chr1	87721500	87722500	-0.2983679965382612
chr1	87721600	87722600	0.29212794601156217
chr1	87721700	87722700	0.659941173569266
chr1	87721800	87722800	0.20141688926809875
chr1	87721900	87722900	0.6135667200760341
chr1	87722000	87723000	1.0861107684158797
chr1	87722100	87723100	0.7936308181137666
chr1	87722200	87723200	0.7863183760298873
chr1	87722300	87723300	1.2328927152242226
chr1	87722400	87723400	1.0319672258794697
chr1	87722500	87723500	0.8248084451868857
chr1	87725000	87726000	-1.1162286550706166
chr1	87725100	87726100	-0.5072721774987934
chr1	87725200	87726200	-0.548304864951085
chr1	87725300	87726300	-0.3111412793572958
chr1	87725400	87726400	-0.5755862268842201
chr1	87725500	87726500	-1.129157085345178
chr1	87725600	87726600	-1.1641046232879655
chr1	87725700	87726700	-1.3982268637543724
chr1	87725800	87726800	-1.0511429867241329
chr1	87725900	87726900	-0.4740964635612299
chr1	87726000	87727000	0.022025039088857716
chr1	87726100	87727100	0.06679650701237885
chr1	87726200	87727200	0.7279134126383666
chr1	87726300	87727300	-0.2702476740025395
chr1	87726400	87727400	0.2232177303432671
chr1	87726500	87727500	0.5862083312687059
chr1	87726600	87727600	0.6893955838892251
chr1	87726700	87727700	1.2824220448501678
chr1	87726800	87727800	0.8622687754341676
chr1	87726900	87727900	1.0401447418014764
chr1	87727000	87728000	0.4041688444430375
chr1	87727100	87728100	0.4420733766923936
chr1	87727200	87728200	0.03480660997638788
chr1	87727300	87728300	0.5665718381463855
chr1	87727400	87728400	0.2872002173370292
chr1	87727500	87728500	-0.12150664409025574
chr1	87727600	87728600	-0.4541639986984272
chr1	87727700	87728700	-1.1314007589297743
chr1	87727800	87728800	-0.9577443509224932
chr1	87727900	87728900	-1.1439671510627432
chr1	87728000	87729000	-1.480941271837254
chr1	87728100	87729100	-1.7340399656695724
chr1	87728200	87729200	-1.382154632862882
chr1	87728300	87729300	-1.3774348771305462
chr1	87728400	87729400	-1.6123933728292519
chr1	87728500	87729500	-1.2493593065511308
chr1	87728600	87729600	-1.1940430503201591
chr1	87728700	87729700	-0.8904570456535559
chr1	87728800	87729800	-1.030351319621931
chr1	87728900	87729900	-1.4941084942423353
chr1	87729000	87730000	-0.5929059188948996
chr1	87729100	87730100	-0.053786697609203384
chr1	87729200	87730200	-0.3510058658827614
chr1	87729300	87730300	-0.213809319951994
chr1	87729400	87730400	0.024301266433118016
chr1	87729500	87730500	0.01882412362143365
chr1	87729600	87730600	0.05207651050589224
chr1	87730200	87731200	0.2272118602797086
chr1	87730300	87731300	0.17986352504521966
chr1	87732700	87733700	-1.2864312575026389
chr1	87732800	87733800	-1.1767357025425278
chr1	87732900	87733900	-1.3018556011509783
chr1	87733000	87734000	-1.603315619392449
chr1	87733100	87734100	-1.344611501590633
chr1	87733200	87734200	-1.6434489548082916
chr1	87733300	87734300	-1.1832813659185109
chr1	87733400	87734400	-0.2365222833006141
chr1	87733500	87734500	-0.20987366772757388
chr1	87733600	87734600	0.14714478988397645
chr1	87733700	87734700	0.11650676565344398
chr1	87733800	87734800	-0.06460962675375592
chr1	87733900	87734900	0.4790709637684986
chr1	87734000	87735000	1.0523145160583527
chr1	87734100	87735100	0.4804219933808218
chr1	87734200	87735200	1.1435895398760898
chr1	87734300	87735300	0.777215640377783
chr1	87734400	87735400	-0.4407191934561068
chr1	87734500	87735500	-0.4179149930332231
chr1	87734600	87735600	-0.052711546533045085
chr1	87734700	87735700	-0.14432393016932155
chr1	87734800	87735800	0.04251959318145253
chr1	87734900	87735900	-0.22108717030914152
chr1	87735000	87736000	-0.4491586063652994
chr1	87735100	87736100	-0.1530564322356396
chr1	87735200	87736200	-0.6774818872795129
chr1	87735300	87736300	-1.0245040587766117
chr1	87735400	87736400	-0.6190210161344258
chr1	87735500	87736500	-0.838650961053375
chr1	87735600	87736600	-1.0817260214948272
chr1	87735700	87736700	-0.918348665320605
chr1	87735800	87736800	-0.9055827917199928
chr1	87735900	87736900	-1.01506747739706
chr1	87736000	87737000	-1.0216136067968233
chr1	87736100	87737100	-0.916478917628144
chr1	87736700	87737700	-1.5380202313356726
chr1	87736800	87737800	-2.208573004173713
chr1	87736900	87737900	-1.5959369570952466
chr1	87738200	87739200	-0.7020182116738332
chr1	87738300	87739300	-1.139980983994174
chr1	87738400	87739400	-1.7208121895484434
chr1	87738500	87739500	-1.4555854579589862
chr1	87738600	87739600	-1.3590919599654108
chr1	87738800	87739800	-1.3323756837585583
chr1	87738900	87739900	-1.2595767148476873
chr1	87739600	87740600	-0.9912236076427408
chr1	87739700	87740700	-0.5359356171798632
chr1	87739800	87740800	-0.04710597306789243
chr1	87739900	87740900	0.6594728021963343
chr1	87740000	87741000	1.0261969447719594
chr1	87740100	87741100	0.4552427304033767
chr1	87740200	87741200	-0.02265603816486161
chr1	87740300	87741300	-0.17678671958724232
chr1	87740400	87741400	-0.5659718815035396
chr1	87740500	87741500	-0.5484899532369488
chr1	87740600	87741600	-0.9141589578499736
chr1	87740700	87741700	-1.3713192217504764
chr1	87740800	87741800	-1.1899999202411733
chr1	87740900	87741900	-1.2293587304300262
chr1	87741000	87742000	-2.2237517181878887
chr1	87741100	87742100	-1.807925235618824
chr1	87741200	87742200	-0.8829500444938858
chr1	87741300	87742300	-0.22808871337583625
chr1	87741400	87742400	0.4068147440293625
chr1	87741500	87742500	0.5163655651414942
chr1	87741600	87742600	1.3876050298386176
chr1	87741700	87742700	2.010072991436781
chr1	87741800	87742800	2.1813526975046607
chr1	87741900	87742900	1.9618561275191224
chr1	87742000	87743000	2.786553933951828
chr1	87742100	87743100	3.292058989879582
chr1	87742200	87743200	2.777835390253464
chr1	87742300	87743300	2.516643484090734
chr1	87742400	87743400	2.3060500263796104
chr1	87742500	87743500	2.9009980012833583
chr1	87742600	87743600	2.5960261075702347
chr1	87742700	87743700	2.545005884486545
chr1	87742800	87743800	2.4982826569147782
chr1	87742900	87743900	2.681902525906912
chr1	87743000	87744000	2.0845187390399444
chr1	87743100	87744100	1.5221221587377305
chr1	87743200	87744200	1.7504823624743004
chr1	87743300	87744300	1.8147747466308648
chr1	87743400	87744400	1.98171520883066
chr1	87743500	87744500	1.2938842747687564
chr1	87743600	87744600	0.8161432573094589
chr1	87743700	87744700	0.6805914459385334
chr1	87743800	87744800	0.4630611956919695
chr1	87743900	87744900	0.25899200145077833
chr1	87744000	87745000	0.3382825317803685
chr1	87744100	87745100	0.3579288147405309
chr1	87744200	87745200	-0.27576393996901705
chr1	87744300	87745300	-0.4128183145546665
chr1	87744400	87745400	-0.4873613229336316
chr1	87744500	87745500	-0.7852488286253154
chr1	87744600	87745600	-0.6611542199131294
chr1	87744700	87745700	-1.2509824456353926
chr1	87744800	87745800	-1.7151393160008193
chr1	87744900	87745900	-1.9489073637065093
chr1	87745000	87746000	-2.1601744654931183
chr1	87745100	87746100	-1.3884919296783975
chr1	87745200	87746200	-2.008755318001314
chr1	87745300	87746300	-1.9657590290679243
chr1	87745400	87746400	-2.2945559883906914
chr1	87745500	87746500	-1.7254920509170892
chr1	87745600	87746600	-1.7765606078784937
chr1	87745700	87746700	-2.124567343777912
chr1	87745800	87746800	-2.0580754412413675
chr1	87745900	87746900	-1.8387350149380843
chr1	87746000	87747000	-1.5504522683725326
chr1	87746100	87747100	-2.724153508950116
chr1	87746200	87747200	-2.219196065689633
chr1	87746300	87747300	-2.3614803642202347
chr1	87746400	87747400	-1.9848686276734149
chr1	87746500	87747500	-2.3475125975159066
chr1	87746600	87747600	-2.5688703218285958
chr1	87746700	87747700	-2.0216510469929245
chr1	87746800	87747800	-1.3950173426100163
chr1	87746900	87747900	-1.1234451442827609
chr1	87747000	87748000	-1.0350219161825058
chr1	87747100	87748100	-0.6251829349728107
chr1	87747200	87748200	-0.27153455490529865
chr1	87747300	87748300	0.2460915769179741
chr1	87747400	87748400	-0.4674087599429422
chr1	87747500	87748500	-0.5866809066213658
chr1	87747600	87748600	-0.24851860586096194
chr1	87747700	87748700	-0.6234625062670095
chr1	87747800	87748800	-0.8763930992521396
chr1	87747900	87748900	-0.8629870063265106
chr1	87748000	87749000	-1.4115475342038337
chr1	87748100	87749100	-1.808485126457042
chr1	87748200	87749200	-1.7695407403079575
chr1	87748300	87749300	-2.3648774530846275
chr1	87748400	87749400	-2.105115412818376
chr1	87748500	87749500	-1.858670304524872
chr1	87748600	87749600	-1.893767856567809
chr1	87748700	87749700	-2.0236191766165823
chr1	87748800	87749800	-2.3965301843812408
chr1	87748900	87749900	-2.1803812282089874
chr1	87749000	87750000	-1.3543175243087504
chr1	87749100	87750100	-1.0015211341236678
chr1	87749200	87750200	-1.1887403884259704
chr1	87749300	87750300	-0.9316371937943566
chr1	87749400	87750400	-0.8362743489727313
chr1	87749500	87750500	-0.8103952355611594
chr1	87749600	87750600	-0.3820381888665725
chr1	87749700	87750700	0.19411762571782432
chr1	87749800	87750800	0.8737194254617715
chr1	87749900	87750900	1.0588549750450336
chr1	87750000	87751000	0.29085357162625736
chr1	87750100	87751100	0.23004048398104365
chr1	87750200	87751200	0.7089881199908513
chr1	87750300	87751300	1.00621172494446
chr1	87750400	87751400	0.6024211270655485
chr1	87750500	87751500	0.4721981484981376
chr1	87750600	87751600	0.7256748956204935
chr1	87750700	87751700	0.8088032961732274
chr1	87750800	87751800	0.6358155324443254
chr1	87751900	87752900	0.3190558500352585
chr1	87752000	87753000	0.20208410749913652
chr1	87753100	87754100	-1.7153686039690257
chr1	87753200	87754200	-2.2646451784365484
chr1	87753300	87754300	-1.9425976637557327
chr1	87753400	87754400	-2.0193748246987857
chr1	87753500	87754500	-1.838279528046061
chr1	87753600	87754600	-1.3211116461321653
chr1	87753700	87754700	-0.7273892528083102
chr1	87753800	87754800	-0.8069231879782204
chr1	87753900	87754900	-1.182059633746028
chr1	87754000	87755000	-0.31832684462138516
chr1	87754100	87755100	0.16093520151556207
chr1	87754200	87755200	0.5671739140622021
chr1	87754300	87755300	0.3804643642087845
chr1	87754400	87755400	0.7682708963372417
chr1	87754500	87755500	0.15791759079082246
chr1	87754600	87755600	-1.9957938778825728
chr1	87754700	87755700	-1.7568068358319993
chr1	87754800	87755800	-1.4260587574652814
chr1	87754900	87755900	-1.585043215333683
chr1	87755000	87756000	-1.7752506905066665
chr1	87755100	87756100	-2.0021491888646685
chr1	87755200	87756200	-2.099579493579097
chr1	87755300	87756300	-2.080672820693409
chr1	87755500	87756500	-1.7793423198476368
chr1	87755600	87756600	-0.6942569637670417
chr1	87755700	87756700	-0.3827265776542827
chr1	87755800	87756800	-0.9163316194260559
chr1	87755900	87756900	-0.7055507205728732
chr1	87756000	87757000	-0.39723506659766505
chr1	87756100	87757100	0.13085616312055565
chr1	87756200	87757200	0.9776985566191924
chr1	87756300	87757300	1.038998267421987
chr1	87756400	87757400	1.2741904122806984
chr1	87756500	87757500	1.024433248617358
chr1	87756600	87757600	1.092852164842965
chr1	87756700	87757700	0.6743406893139224
chr1	87756800	87757800	1.4354859558299196
chr1	87756900	87757900	1.083728487516184
chr1	87757000	87758000	1.5990505080216773
chr1	87757100	87758100	2.1560859113156696
chr1	87757200	87758200	1.8415553388701429
chr1	87757300	87758300	1.892845351145287
chr1	87757400	87758400	1.3896100073900055
chr1	87757500	87758500	1.3693969624806326
chr1	87757600	87758600	1.23325189309493
chr1	87757700	87758700	1.2845790103885104
chr1	87757800	87758800	0.8255210313207317
chr1	87757900	87758900	1.2408440449930724
chr1	87758000	87759000	0.8382572048727149
chr1	87758100	87759100	0.02631359898546289
chr1	87758200	87759200	-0.23533084211419825
chr1	87758700	87759700	-0.3377761335798101
chr1	87758800	87759800	-0.19380615958922065
chr1	87758900	87759900	-0.20432407862829846
chr1	87759000	87760000	-0.20286641104808562
chr1	87759100	87760100	-0.19223086717766832
chr1	87759200	87760200	-0.12822737186435335
chr1	87759300	87760300	-0.16197698289408627
chr1	87759400	87760400	1.3436906589358013
chr1	87760000	87761000	0.4236301125309299
chr1	87760100	87761100	-0.013763215657494618
chr1	87760200	87761200	-0.2844801236840748
chr1	87760300	87761300	-0.16210080563640916
chr1	87760400	87761400	0.08625012849518074
chr1	87760500	87761500	0.08278197266234326
chr1	87760600	87761600	0.18486294674782336
chr1	87760700	87761700	0.11763453472590316
chr1	87760800	87761800	-0.3630970242968021
chr1	87760900	87761900	-0.4370821280558075
chr1	87761000	87762000	-0.1442950795732816
chr1	87761100	87762100	0.3903185566165412
chr1	87761200	87762200	1.1972588113594975
chr1	87761300	87762300	1.2873836467266395
chr1	87761400	87762400	1.0826224668116249
chr1	87761500	87762500	1.5032021505174384
chr1	87761600	87762600	1.085883795752897
chr1	87761700	87762700	0.7758654042413223
chr1	87761800	87762800	0.26665988187656026
chr1	87761900	87762900	0.5946496934494663
chr1	87762000	87763000	0.6348646742198317
chr1	87762100	87763100	0.3731792989423398
chr1	87762200	87763200	-0.1301775207071098
chr1	87763300	87764300	0.4636275279250983
chr1	87763400	87764400	0.5995622044769371
chr1	87763500	87764500	0.6220549991398112
chr1	87763600	87764600	0.1330640891979205
chr1	87763700	87764700	0.9917451840474072
chr1	87763800	87764800	1.2677360434412062
chr1	87763900	87764900	1.2143108048149474
chr1	87764000	87765000	0.8152339227793635
chr1	87764100	87765100	0.5080480137648437
chr1	87764200	87765200	0.3111954569459496
chr1	87764300	87765300	0.6138011681164107
chr1	87764400	87765400	0.3084336280080293
chr1	87764500	87765500	0.8647897899486603
chr1	87764600	87765600	1.4065876586564692
chr1	87764700	87765700	0.8071845211892096
chr1	87764800	87765800	1.0496029669828295
chr1	87764900	87765900	1.0751611264909997
chr1	87765000	87766000	1.5658757274761643
chr1	87765100	87766100	0.9495383911420304
chr1	87765200	87766200	0.4851090602369683
chr1	87765300	87766300	0.10064727611581237
chr1	87765400	87766400	0.5343860122274103
chr1	87765500	87766500	0.2754458298294741
chr1	87765600	87766600	-0.18306984166353985
chr1	87765700	87766700	0.2909142538387556
chr1	87765800	87766800	0.08032261847923322
chr1	87765900	87766900	0.4753451276151397
chr1	87766000	87767000	0.004981787931908122
chr1	87766100	87767100	0.3871138940445639
chr1	87766200	87767200	0.5181405764992371
chr1	87766300	87767300	0.4234724876988475
chr1	87766400	87767400	0.11873615950021345
chr1	87766500	87767500	-0.3752254897213893
chr1	87766600	87767600	-0.4021134973361426
chr1	87766700	87767700	-0.4476944356122092
chr1	87766800	87767800	-0.5625268729057507
chr1	87766900	87767900	-1.200045490533044
chr1	87767000	87768000	-0.7874605296540356
chr1	87767100	87768100	-1.078997657428242
chr1	87767200	87768200	-1.1458918509689746
chr1	87767300	87768300	-1.1564835061490688
chr1	87767400	87768400	-1.2618184476846186
chr1	87767500	87768500	-0.8314483269580665
chr1	87767600	87768600	-0.944250328947832
chr1	87767700	87768700	-1.1253437282843026
chr1	87768800	87769800	-1.8950176711255613
chr1	87768900	87769900	-1.7679094343410064
chr1	87769000	87770000	-1.879794079186956
chr1	87769100	87770100	-1.6592680831404338
chr1	87769200	87770200	-1.391014226548853
chr1	87769300	87770300	-1.5956204347664658
chr1	87769400	87770400	-2.3365579608921574
chr1	87769500	87770500	-2.336251693244187
chr1	87769600	87770600	-1.951321578694335
chr1	87769700	87770700	-2.2917766342110286
chr1	87769800	87770800	-2.6903763971454584
chr1	87769900	87770900	-2.81507452513026
chr1	87770000	87771000	-2.292414241733163
chr1	87770100	87771100	-2.3566952343590497
chr1	87770200	87771200	-2.025875048523576
chr1	87770300	87771300	-1.7249449050414127
chr1	87770400	87771400	-0.4061434446011469
chr1	87770500	87771500	0.8380592048527337
chr1	87770600	87771600	1.17955319760231
chr1	87770700	87771700	1.7341559740245918
chr1	87770800	87771800	2.1705808202876367
chr1	87770900	87771900	1.9948768513283037
chr1	87771000	87772000	1.6045323703811454
chr1	87771100	87772100	1.2503574163013542
chr1	87771200	87772200	1.1957113723463133
chr1	87771300	87772300	0.540834045474924
chr1	87771400	87772400	-0.3725408696015823
chr1	87771500	87772500	-0.7889852944327864
chr1	87771600	87772600	-0.7246982691764408
chr1	87771700	87772700	-1.1940286667468143
chr1	87771800	87772800	-1.9714948688628116
chr1	87771900	87772900	-1.8893895200446371
chr1	87772000	87773000	-1.6643185149764805
chr1	87772100	87773100	-1.6244045576976385
chr1	87772200	87773200	-1.5533410814239288
chr1	87772300	87773300	-1.0383438716712314
chr1	87772400	87773400	-0.5922750699639422
chr1	87772500	87773500	-0.44773656806469697
chr1	87772600	87773600	-0.5503802176751889
chr1	87772700	87773700	-0.03745075424624269
chr1	87772800	87773800	0.2441185423470753
chr1	87772900	87773900	1.099780692512719
chr1	87773000	87774000	0.9687000776558895
chr1	87773100	87774100	1.140827779800228
chr1	87773200	87774200	1.2524547756283646
chr1	87773300	87774300	1.0855417530874558
chr1	87773400	87774400	1.008027575969246
chr1	87773500	87774500	0.989777167380126
chr1	87773600	87774600	0.6281245009293296
chr1	87773700	87774700	0.5490439033895803
chr1	87773800	87774800	0.5093457124482771
chr1	87773900	87774900	0.4188747463492286
chr1	87774000	87775000	0.988405707186269
chr1	87774100	87775100	1.8655736551154647
chr1	87774200	87775200	1.638936758513894
chr1	87774300	87775300	1.4159037587905068
chr1	87774400	87775400	0.9854053438444446
chr1	87774500	87775500	0.9141867706052448
chr1	87774600	87775600	0.8042245299190521
chr1	87774700	87775700	1.1317314679640964
chr1	87774800	87775800	1.2717211377910396
chr1	87774900	87775900	1.120132440099893
chr1	87775000	87776000	1.1224560013893963
chr1	87775100	87776100	0.2225508519093598
chr1	87775200	87776200	0.4065538189584093
chr1	87775300	87776300	-0.2302817805910149
chr1	87775400	87776400	-0.07661149743199293
chr1	87775500	87776500	-0.3669953051746268
chr1	87775600	87776600	0.1162046410072854
chr1	87775700	87776700	0.1824148439377456
chr1	87775800	87776800	0.3867532708982053
chr1	87775900	87776900	0.008924713645459364
chr1	87776000	87777000	-0.8916549633846632
chr1	87776100	87777100	-0.8426904800798629
chr1	87776200	87777200	-1.1647989461862531
chr1	87776300	87777300	-0.037179448855035865
chr1	87776400	87777400	0.006628560577814361
chr1	87776500	87777500	0.6345535240216226
chr1	87776600	87777600	0.8734648289149177
chr1	87776700	87777700	0.4049834440074996
chr1	87776800	87777800	0.08890388419184847
chr1	87776900	87777900	0.03708255524115861
chr1	87777000	87778000	0.5672066104536128
chr1	87777100	87778100	1.269600695264269
chr1	87777200	87778200	1.7280471255922951
chr1	87777300	87778300	0.8452348631081851
chr1	87777400	87778400	1.456542924026666
chr1	87778500	87779500	-0.035517074540455294
chr1	87778600	87779600	0.03943778385742773
chr1	87778700	87779700	0.1612588797399197
chr1	87778800	87779800	0.2440368510581319
chr1	87779900	87780900	-0.2760626422344068
chr1	87780000	87781000	-0.31639493207689673
chr1	87780100	87781100	0.2912494035195696
chr1	87780200	87781200	0.330691480114091
chr1	87780300	87781300	-0.34252218770027804
chr1	87780400	87781400	-0.17044033132845685
chr1	87780500	87781500	-0.16319936234940807
chr1	87780600	87781600	0.2266310205584004
chr1	87780700	87781700	0.0316297432278318
chr1	87780800	87781800	-0.24097389161372434
chr1	87780900	87781900	-0.16297637558172562
chr1	87781000	87782000	0.39505299107868447
chr1	87781100	87782100	-0.3778968883946531
chr1	87781200	87782200	-1.2354077595825292
chr1	87781300	87782300	-0.8393796531967098
chr1	87781400	87782400	-0.2676111463083261
chr1	87781500	87782500	0.0870843784654579
chr1	87781600	87782600	-0.7132915056995675
chr1	87781700	87782700	-0.2975288019557054
chr1	87781800	87782800	-1.075888625607035
chr1	87781900	87782900	-0.2707710813138363
chr1	87782000	87783000	-1.0395531819973105
chr1	87782100	87783100	-0.647757876684525
chr1	87782200	87783200	-0.0759372062005749
chr1	87782300	87783300	0.1397621637206696
chr1	87782400	87783400	-0.6591348000413473
chr1	87782500	87783500	-1.5297140788946313
chr1	87782600	87783600	-1.4777777081774268
chr1	87782700	87783700	-1.7295797023938546
chr1	87782800	87783800	-0.928301284534228
chr1	87782900	87783900	-1.9496565788591056
chr1	87783000	87784000	-2.0724797022316435
chr1	87783100	87784100	-1.4433493259153998
chr1	87783200	87784200	-1.5639529015273392
chr1	87783300	87784300	-1.8174263150929644
chr1	87783400	87784400	-1.1677004612493036
chr1	87783500	87784500	-0.7356744081746402
chr1	87783600	87784600	-0.4918565963957969
chr1	87783700	87784700	0.1635661781686781
chr1	87783800	87784800	-0.014604493849192766
chr1	87783900	87784900	0.8591064780244451
chr1	87784000	87785000	0.9544489258960738
chr1	87784100	87785100	0.04397045785591697
chr1	87784200	87785200	-0.10493027940780827
chr1	87784300	87785300	-0.0037895761350684298
chr1	87784400	87785400	-0.26417518418849234
chr1	87784500	87785500	0.22440445696073366
chr1	87784600	87785600	-0.16484616344998754
chr1	87784700	87785700	-0.4242379661007514
chr1	87784800	87785800	-0.9832564341861796
chr1	87784900	87785900	-1.4243311066377733
chr1	87785000	87786000	-1.9398743119433721
chr1	87785100	87786100	-1.6901700567918547
chr1	87785200	87786200	-1.4922625417256563
chr1	87785300	87786300	-1.8896947569767053
chr1	87785400	87786400	-2.297768106689152
chr1	87785500	87786500	-2.7661627449176205
chr1	87785600	87786600	-2.143032084509372
chr1	87785700	87786700	-2.1486471979973527
chr1	87785800	87786800	-1.2025870331325734
chr1	87785900	87786900	-1.0570569410497817
chr1	87786000	87787000	-0.18647039596144557
chr1	87786100	87787100	0.29230638597519626
chr1	87786200	87787200	1.1262817803334126
chr1	87786300	87787300	0.38703133425452657
chr1	87786400	87787400	1.0279527936911914
chr1	87786500	87787500	0.9032266480569098
chr1	87786600	87787600	0.3360704837469842
chr1	87786700	87787700	-0.26703577263181144
chr1	87786800	87787800	-0.9626871331231284
chr1	87786900	87787900	-0.8149935662216774
chr1	87787000	87788000	-1.143652965819875
chr1	87787100	87788100	-1.057254719989634
chr1	87787200	87788200	-1.8038807691230088
chr1	87787300	87788300	-0.7390411796189256
chr1	87787400	87788400	-1.1752590289898477
chr1	87787500	87788500	-0.4592785834230096
chr1	87787600	87788600	-0.005392910650213894
chr1	87787700	87788700	0.7171440914856365
chr1	87787800	87788800	1.4271898486603458
chr1	87787900	87788900	1.1475021865299897
chr1	87788000	87789000	1.7238406473429484
chr1	87788100	87789100	1.0141892821315062
chr1	87788200	87789200	0.6462212553952756
chr1	87788300	87789300	0.8820872388766811
chr1	87788400	87789400	0.8841922838142476
chr1	87788500	87789500	0.6424043032386192
chr1	87788600	87789600	0.53822108600802
chr1	87788700	87789700	0.2493946623179968
chr1	87788800	87789800	0.1518521716146274
chr1	87788900	87789900	0.029110183583202744
chr1	87789000	87790000	-0.4148787926264143
chr1	87789100	87790100	-0.013434154283296943
chr1	87789200	87790200	0.26568316816495696
chr1	87789300	87790300	0.2544274932337378
chr1	87789400	87790400	0.39143690565529377
chr1	87789500	87790500	0.3127553775616907
chr1	87789600	87790600	0.2649165386081647
chr1	87790100	87791100	-0.5250049822413275
chr1	87790200	87791200	-0.44616542319466135
chr1	87790300	87791300	-1.0294460926700233
chr1	87790400	87791400	-0.9960710841386404
chr1	87790500	87791500	-0.9416269087148404
chr1	87790600	87791600	-1.1538319863059014
chr1	87790700	87791700	-1.4865845485265083
chr1	87790800	87791800	-1.3208882314213737
chr1	87790900	87791900	-1.645067531321278
chr1	87791000	87792000	-1.2818742367398235
chr1	87791100	87792100	-0.8196403209395107
chr1	87791200	87792200	-0.3220425071772834
chr1	87791300	87792300	0.4927470764761584
chr1	87791400	87792400	0.05700185107258945
chr1	87791500	87792500	0.09502878328871094
chr1	87791600	87792600	0.1639520825264027
chr1	87791700	87792700	0.43507522115581215
chr1	87791800	87792800	0.6631017336686146
chr1	87791900	87792900	1.1625457881811263
chr1	87792000	87793000	0.13426316500485166
chr1	87792100	87793100	-0.1620301937296472
chr1	87792200	87793200	-0.09789739204994853
chr1	87792300	87793300	-0.1949863598945404
chr1	87792400	87793400	-0.2957741541228936
chr1	87792500	87793500	0.11691005950381488
chr1	87792600	87793600	0.12703627671578316
chr1	87792700	87793700	0.481031970886775
chr1	87792800	87793800	0.08944544490717977
chr1	87792900	87793900	-0.1599859561026552
chr1	87793000	87794000	0.5684690989852375
chr1	87793100	87794100	0.39386674349190814
chr1	87793200	87794200	-0.09144972137614987
chr1	87793300	87794300	-0.31112943556509426
chr1	87793400	87794400	0.6952191163673761
chr1	87793500	87794500	0.4235885678943189
chr1	87793600	87794600	0.6074373732466964
chr1	87793700	87794700	0.3085984120478229
chr1	87793800	87794800	0.5763721110323108
chr1	87793900	87794900	0.8015906004140254
chr1	87794000	87795000	0.6252252437004987
chr1	87794100	87795100	0.6549360245091616
chr1	87794200	87795200	0.6360730615076599
chr1	87794300	87795300	0.4246655470548887
chr1	87794400	87795400	0.5642486230697328
chr1	87794500	87795500	-0.05109693295270951
chr1	87794600	87795600	0.4503252679422237
chr1	87794700	87795700	0.2150086518852356
chr1	87794800	87795800	-0.1287799476079766
chr1	87794900	87795900	-0.2914851875628449
chr1	87795000	87796000	-0.41875519574461106
chr1	87795100	87796100	0.02579329943714706
chr1	87795200	87796200	-0.5594268146588216
chr1	87795300	87796300	-0.6118812360128416
chr1	87795400	87796400	-1.2748647059379627
chr1	87795500	87796500	-0.9713930755197852
chr1	87795600	87796600	-1.6297868499991182
chr1	87795700	87796700	-0.5519479334745153
chr1	87795800	87796800	-0.08352008725733044
chr1	87795900	87796900	0.08769833241722476
chr1	87796000	87797000	0.9095772916905783
chr1	87796100	87797100	0.4687832288077956
chr1	87796200	87797200	0.3307568179138817
chr1	87796300	87797300	0.4829571544776018
chr1	87796400	87797400	0.632624108230295
chr1	87796500	87797500	0.8580289255968608
chr1	87796600	87797600	1.354770969521322
chr1	87796700	87797700	1.3102150985765042
chr1	87796800	87797800	1.5514749705218789
chr1	87796900	87797900	1.4620877809103328
chr1	87797000	87798000	1.253342479283787
chr1	87797100	87798100	1.4492990710800695
chr1	87797200	87798200	1.7863315612638035
chr1	87797300	87798300	1.7783345267566455
chr1	87797400	87798400	1.941396830205364
chr1	87797500	87798500	1.833810457127916
chr1	87797600	87798600	1.6146714832933051
chr1	87797700	87798700	0.9102158217410468
chr1	87797800	87798800	0.14192573045973542
chr1	87797900	87798900	-0.1637037210448114
chr1	87798000	87799000	-0.9476367540155786
chr1	87798100	87799100	-0.91545703143985
chr1	87798200	87799200	-0.9259139536686508
chr1	87798300	87799300	-0.5159140281474841
chr1	87798400	87799400	-1.0050868419259114
chr1	87798500	87799500	-1.171341330425533
chr1	87798600	87799600	-1.1158449603666682
chr1	87798700	87799700	-1.5746768389567911
chr1	87798800	87799800	-1.4357854990976076
chr1	87798900	87799900	-1.1002759723867162
chr1	87799000	87800000	-0.31868473627948185
chr1	87799100	87800100	-1.1159809227258173
chr1	87799200	87800200	-0.17757227864028025
chr1	87799300	87800300	-0.8029093687103799
chr1	87799400	87800400	-0.16578805017810688
chr1	87799500	87800500	-0.13459724351727909
chr1	87799600	87800600	-1.2803668356223763
chr1	87799700	87800700	-0.4586901856154754
chr1	87799800	87800800	0.1827138183730369
chr1	87799900	87800900	0.3517692677981362
chr1	87800000	87801000	0.3062112436398097
chr1	87800100	87801100	1.15319436792255
chr1	87800200	87801200	0.5687621128488239
chr1	87800300	87801300	1.3268298893069803
chr1	87800400	87801400	1.5033876262161507
chr1	87800500	87801500	1.4188109831383062
chr1	87800600	87801600	2.3256012608768297
chr1	87800700	87801700	1.839759857381522
chr1	87800800	87801800	1.4604019488060445
chr1	87800900	87801900	1.6648472932378346
chr1	87801000	87802000	1.1350881243934168
chr1	87801100	87802100	1.2947033514252828
chr1	87801200	87802200	1.589957789575913
chr1	87801300	87802300	1.6933258177685608
chr1	87801400	87802400	1.313311073103454
chr1	87801500	87802500	1.7957528988744738
chr1	87801600	87802600	1.8929673428044242
chr1	87801700	87802700	2.299533204190086
chr1	87801800	87802800	2.4778276612682437
chr1	87801900	87802900	2.105672370628432
chr1	87802000	87803000	2.6298249084146375
chr1	87802100	87803100	2.7320185527998726
chr1	87802200	87803200	2.4076758129522724
chr1	87802300	87803300	1.4084174407018777
chr1	87802400	87803400	0.8215656557977569
chr1	87802500	87803500	0.4443987953304091
chr1	87802600	87803600	0.9009790320750342
chr1	87802700	87803700	1.1301469492331409
chr1	87802800	87803800	0.5008556865183157
chr1	87802900	87803900	0.15004904716091091
chr1	87803000	87804000	0.4313261759034
chr1	87803100	87804100	0.0974008230851
chr1	87803200	87804200	-0.1603720257838606
chr1	87803300	87804300	-0.038497383205665835
chr1	87803400	87804400	0.2333938759728389
chr1	87803500	87804500	0.032528880811411795
chr1	87803600	87804600	-0.42065809122621617
chr1	87803700	87804700	-1.0511507564690914
chr1	87803800	87804800	-0.4604540570879362
chr1	87803900	87804900	-0.5907148066415561
chr1	87804000	87805000	-1.197970912686117
chr1	87804100	87805100	-1.375825198525278
chr1	87804200	87805200	-1.0432606812889982
chr1	87804300	87805300	-0.601274919107027
chr1	87804400	87805400	-0.2931398081798154
chr1	87804500	87805500	-0.9598478286562914
chr1	87804600	87805600	-0.8977360335337741
chr1	87804700	87805700	-1.0881324587546
chr1	87804800	87805800	-0.630424825746046
chr1	87804900	87805900	-0.34794630689756
chr1	87805000	87806000	0.10333988795119077
chr1	87805100	87806100	-0.5027391605093914
chr1	87805200	87806200	-0.8850212017129954
chr1	87805300	87806300	-0.7085720198686888
chr1	87805400	87806400	-1.2858339251919957
chr1	87805500	87806500	-0.7563900564890307
chr1	87805600	87806600	-0.3812363772397898
chr1	87805700	87806700	-0.03666234095686123
chr1	87805800	87806800	-0.19951387244394972
chr1	87805900	87806900	-0.9096320126271614
chr1	87806000	87807000	-1.2191815202921437
chr1	87806100	87807100	-0.8564126982824348
chr1	87806200	87807200	-0.1218337280934534
chr1	87806300	87807300	-0.1591242596399652
chr1	87806400	87807400	0.0009451417857597996
chr1	87806500	87807500	0.37017309043538776
chr1	87806600	87807600	0.022056284225782825
chr1	87806700	87807700	0.2393737692844399
chr1	87806800	87807800	0.4637619130208366
chr1	87806900	87807900	1.1681003982122142
chr1	87807000	87808000	1.4524257859690732
chr1	87807100	87808100	1.9665226830359708
chr1	87807200	87808200	1.6420652824057278
chr1	87807300	87808300	1.5966801671551254
chr1	87807400	87808400	1.7935351150235483
chr1	87807500	87808500	1.7699258644422051
chr1	87807600	87808600	1.535469062796824
chr1	87807700	87808700	1.1237664020212033
chr1	87807800	87808800	0.8366624240177659
chr1	87807900	87808900	0.904578348977412
chr1	87808000	87809000	0.522154694238595
chr1	87808100	87809100	0.3116673060983348
chr1	87808200	87809200	0.2369704948563872
chr1	87808300	87809300	0.0406618658589095
chr1	87808400	87809400	0.2907633106234775
chr1	87808500	87809500	0.5821349446831725
chr1	87808600	87809600	0.7168722383944844
chr1	87808700	87809700	0.5261602875708069
chr1	87808800	87809800	0.7861698113805939
chr1	87809600	87810600	0.6825417600634777
chr1	87809700	87810700	1.1480358293991408
chr1	87809800	87810800	0.7664544069937261
chr1	87809900	87810900	1.0533217752974622
chr1	87810000	87811000	0.6324159849046649
chr1	87810100	87811100	0.2885010227985128
chr1	87810200	87811200	0.3690212002714326
chr1	87810300	87811300	0.5335315568749075
chr1	87810400	87811400	0.6826327634223744
chr1	87810500	87811500	0.2717665247237228
chr1	87810600	87811600	0.05972132606318122
chr1	87810700	87811700	0.6728954714014155
chr1	87810800	87811800	0.7393944547399232
chr1	87810900	87811900	1.2789571389697327
chr1	87811000	87812000	1.3229009638211198
chr1	87811100	87812100	1.6893729913653084
chr1	87811200	87812200	1.3584702323135438
chr1	87811300	87812300	1.3816439375365137
chr1	87811400	87812400	1.330323658125864
chr1	87811500	87812500	1.6495437294359383
chr1	87811600	87812600	1.6795018070360646
chr1	87811700	87812700	0.8397093573399727
chr1	87811800	87812800	0.6568055872900758
chr1	87811900	87812900	-0.21630300663857413
chr1	87812000	87813000	-0.7327887902232687
chr1	87812100	87813100	-0.738045149687118
chr1	87812200	87813200	-1.0645256774523153
chr1	87812300	87813300	-0.99758404905994
chr1	87812400	87813400	-0.8718773859574289
chr1	87812500	87813500	-1.6012395034266624
chr1	87812600	87813600	-1.0996128128388163
chr1	87812700	87813700	-0.9296006466432302
chr1	87812800	87813800	-0.3645772611093761
chr1	87812900	87813900	-0.013898791054724987
chr1	87813000	87814000	0.6516087427180016
chr1	87813100	87814100	0.8558012267087189
chr1	87813200	87814200	1.2106982391194037
chr1	87813300	87814300	0.6683765183063562
chr1	87813400	87814400	0.023620456556325053
chr1	87813500	87814500	0.9401242363818998
chr1	87813600	87814600	0.9495021056032372
chr1	87813700	87814700	0.8339057597414712
chr1	87813800	87814800	0.02708515508339276
chr1	87813900	87814900	-0.222378318344898
chr1	87814000	87815000	-0.6456267421328487
chr1	87814100	87815100	-1.1311884652083857
chr1	87814200	87815200	-0.7229512064416441
chr1	87814300	87815300	-0.9730585534634921
chr1	87814400	87815400	-0.27119306302326524
chr1	87814500	87815500	-0.6524663309813026
chr1	87814600	87815600	-0.9003568309192513
chr1	87814700	87815700	-0.2399330328816004
chr1	87814800	87815800	-0.08758882278353325
chr1	87814900	87815900	0.28800913215164103
chr1	87815000	87816000	0.3452928453141016
chr1	87815100	87816100	0.8493182604950714
chr1	87815200	87816200	0.5774361954641366
chr1	87815300	87816300	0.9441082661626972
chr1	87815400	87816400	1.2276425992739315
chr1	87815500	87816500	1.21868654305097
chr1	87815600	87816600	0.9974606994677084
chr1	87815700	87816700	0.929520771243244
chr1	87815800	87816800	1.1411962382843686
chr1	87815900	87816900	1.5859000003910546
chr1	87816000	87817000	1.9964108660165292
chr1	87816100	87817100	1.2294323740839517
chr1	87816200	87817200	1.3477140936215113
chr1	87816300	87817300	1.7294902625925272
chr1	87816400	87817400	1.3387041890816809
chr1	87816500	87817500	1.2120232008941207
chr1	87816600	87817600	1.0982571804684444
chr1	87816700	87817700	0.8682851013376026
chr1	87816800	87817800	0.8263854029657622
chr1	87816900	87817900	-0.07845730770641778
chr1	87817000	87818000	-0.4888025425019511
chr1	87817100	87818100	0.08411917683749158
chr1	87817200	87818200	0.3212800326264176
chr1	87817300	87818300	0.5803944918982578
chr1	87818400	87819400	-0.9638948705106112
chr1	87818500	87819500	-1.420618929996121
chr1	87818600	87819600	-1.2387259434437838
chr1	87818700	87819700	-0.6630108350900716
chr1	87818800	87819800	-1.2228565153242137
chr1	87818900	87819900	-1.8094026936323728
chr1	87819000	87820000	-2.044395044477076
chr1	87819100	87820100	-1.1664683421459912
chr1	87819200	87820200	-1.3693456498343828
chr1	87819300	87820300	-1.6987290110524298
chr1	87819400	87820400	-2.0194886006066604
chr1	87819500	87820500	-1.8322217696392504
chr1	87819600	87820600	-1.8059798125869284
chr1	87819700	87820700	-2.267088989581421
chr1	87819800	87820800	-1.2169551026961252
chr1	87819900	87820900	-0.3503508405277054
chr1	87820000	87821000	0.37145218787259165
chr1	87820100	87821100	-0.5409077872526621
chr1	87820200	87821200	0.134457719555177
chr1	87820300	87821300	0.2843568834663225
chr1	87820400	87821400	0.8761822460568334
chr1	87820500	87821500	1.2285586495927496
chr1	87820600	87821600	1.2794096038421487
chr1	87820700	87821700	1.3921168930610133
chr1	87820800	87821800	1.6017366833324675
chr1	87820900	87821900	1.550190855691041
chr1	87821000	87822000	1.5007020638482862
chr1	87821100	87822100	1.972514803376774
chr1	87821200	87822200	1.9470388557179727
chr1	87821300	87822300	2.0275303216080443
chr1	87821400	87822400	1.4955358328705524
chr1	87821500	87822500	1.2767546375066583
chr1	87821600	87822600	0.9763939152155912
chr1	87821700	87822700	1.4697600908457475
chr1	87821800	87822800	1.4292037457024729
chr1	87821900	87822900	0.8275856423735073
chr1	87822000	87823000	0.40094898941517765
chr1	87822100	87823100	0.9994589116720118
chr1	87822200	87823200	0.6066926631512487
chr1	87822300	87823300	0.2721324473730596
chr1	87822400	87823400	0.8764895449759701
chr1	87822500	87823500	0.8907187784360635
chr1	87822600	87823600	0.9337539429297788
chr1	87822700	87823700	1.1354318359333024
chr1	87822800	87823800	0.6922009073976717
chr1	87822900	87823900	1.3244748564499949
chr1	87823000	87824000	0.8369000507033592
chr1	87823100	87824100	0.2922751860327306
chr1	87823200	87824200	0.52923572241896
chr1	87823300	87824300	0.6100190462696711
chr1	87823400	87824400	0.2410767269070152
chr1	87823500	87824500	0.30300101607029106
chr1	87823600	87824600	0.3578577661712969
chr1	87823700	87824700	-0.40093133550058097
chr1	87823800	87824800	0.1067654688874988
chr1	87823900	87824900	-0.06634432861765728
chr1	87824000	87825000	0.7668479327072736
chr1	87824100	87825100	0.8742663461083805
chr1	87824200	87825200	0.9736376745070716
chr1	87824300	87825300	0.44659007520268224
chr1	87824400	87825400	0.4975887997290343
chr1	87824500	87825500	0.4967314936860621
chr1	87824600	87825600	0.7958247658837477
chr1	87824700	87825700	1.1577815869217356
chr1	87824800	87825800	0.7709489511214235
chr1	87824900	87825900	0.7573863050552588
chr1	87825000	87826000	0.7798476661856946
chr1	87826100	87827100	-0.37119649556274
chr1	87826200	87827200	-0.205226089172429
chr1	87826300	87827300	-0.044003038399434084
chr1	87826400	87827400	0.7528428698825835
chr1	87826500	87827500	0.3535525748188577
chr1	87826600	87827600	0.2251569900374654
chr1	87826700	87827700	0.9691556450832828
chr1	87826800	87827800	1.0846217502603568
chr1	87826900	87827900	0.7018852096612138
chr1	87827000	87828000	0.8517583266195575
chr1	87827100	87828100	0.5542466657936068
chr1	87827200	87828200	0.011551431763826716
chr1	87827300	87828300	0.04089981737255721
chr1	87827400	87828400	-0.019216122496146702
chr1	87827500	87828500	0.1902034318536852
chr1	87827600	87828600	0.3401238755534181
chr1	87827700	87828700	-0.11595988388243295
chr1	87827800	87828800	0.4896825453064954
chr1	87827900	87828900	0.927853465276568
chr1	87828000	87829000	1.2621612431127287
chr1	87828100	87829100	2.001739512838648
chr1	87828200	87829200	2.9317172891811416
chr1	87828300	87829300	2.28715513886173
chr1	87828400	87829400	2.3643303486904266
chr1	87828500	87829500	2.254059458596652
chr1	87828600	87829600	2.0635478313447595
chr1	87828700	87829700	2.0573329296922087
chr1	87828800	87829800	0.8811759024331457
chr1	87828900	87829900	0.11383798733614085
chr1	87829000	87830000	-0.0033925085500308054
chr1	87829100	87830100	-0.23532938199401865
chr1	87829200	87830200	-0.5106081979325402
chr1	87829300	87830300	-0.09476422784098787
chr1	87829400	87830400	-0.08250635823397089
chr1	87829500	87830500	-0.3194884966363168
chr1	87829600	87830600	0.2985575796578749
chr1	87829700	87830700	0.6031243325616039
chr1	87829800	87830800	1.1039042827781609
chr1	87829900	87830900	1.2761769295444638
chr1	87830000	87831000	1.2021459948025992
chr1	87830100	87831100	0.748016831000395
chr1	87830200	87831200	0.695748067788701
chr1	87830300	87831300	0.26440051396143976
chr1	87830400	87831400	0.15935323696020454
chr1	87830500	87831500	0.1590857284142788
chr1	87830600	87831600	0.010034636809071584
chr1	87830700	87831700	0.12148671656621945
chr1	87830800	87831800	0.21125689397789105
chr1	87830900	87831900	0.3380527674484535
chr1	87831000	87832000	0.3397631155616193
chr1	87831100	87832100	0.7388706957665504
chr1	87831200	87832200	0.5525865688825864
chr1	87831300	87832300	0.8966093677916865
chr1	87831400	87832400	0.9495272987898368
chr1	87831500	87832500	1.2278298087715744
chr1	87831600	87832600	0.8642189261314459
chr1	87831700	87832700	0.6644417993904961
chr1	87832800	87833800	-0.6845232514307896
chr1	87832900	87833900	-0.11203039021224108
chr1	87833000	87834000	-0.03572620058359407
chr1	87833100	87834100	1.178617274939396
chr1	87833200	87834200	0.9013581366444
chr1	87833300	87834300	0.1382180334155346
chr1	87833400	87834400	0.8013860480293445
chr1	87833500	87834500	0.8491087234063069
chr1	87834700	87835700	-0.6458398777899373
chr1	87834800	87835800	-0.5493139842687706
chr1	87834900	87835900	-0.5763637233135138
chr1	87835000	87836000	-0.7995620963915457
chr1	87835100	87836100	-1.289318913970519
chr1	87835200	87836200	-1.1680977699234223
chr1	87835300	87836300	-2.164875748813228
chr1	87835400	87836400	-1.7867619746386274
chr1	87835500	87836500	-1.2068977218065473
chr1	87835600	87836600	-0.9815113622738674
chr1	87835700	87836700	-0.4404892378257013
chr1	87835800	87836800	-0.6294165573199434
chr1	87835900	87836900	-0.6347269919614529
chr1	87836000	87837000	-0.5076244801161405
chr1	87836100	87837100	-0.004762241077291464
chr1	87836200	87837200	-0.2547163826353543
chr1	87836300	87837300	1.067806373138804
chr1	87836400	87837400	1.270589009953864
chr1	87836500	87837500	1.1822571105436388
chr1	87836600	87837600	1.5031132788469574
chr1	87836700	87837700	1.8308172504031843
chr1	87836800	87837800	1.1639621750254237
chr1	87836900	87837900	0.7692498017457572
chr1	87837000	87838000	0.9609592325993026
chr1	87837100	87838100	0.9070486077591392
chr1	87837200	87838200	1.4434561782319484
chr1	87837300	87838300	0.7226581257620407
chr1	87837400	87838400	0.013374830376805973
chr1	87837500	87838500	-0.015419256496142534
chr1	87837600	87838600	-0.1517470423270293
chr1	87838900	87839900	-2.3731994320005483
chr1	87839000	87840000	-2.448038761090385
chr1	87839100	87840100	-1.3448581170577605
chr1	87839200	87840200	-0.9231186503209642
chr1	87839300	87840300	-0.4807091192542555
chr1	87839400	87840400	-0.4737176631738832
chr1	87839500	87840500	0.5191192411949318
chr1	87839600	87840600	0.12462815472114736
chr1	87839700	87840700	0.7513929681345959
chr1	87839800	87840800	1.5747964072324472
chr1	87839900	87840900	1.845326224740928
chr1	87840000	87841000	1.9134540006625966
chr1	87840100	87841100	1.1142191719126338
chr1	87840200	87841200	0.9536516172476992
chr1	87840300	87841300	0.7273496865263308
chr1	87840400	87841400	0.1901503433960675
chr1	87840500	87841500	-0.06133841921736353
chr1	87840600	87841600	0.8061011404629879
chr1	87840700	87841700	0.5335325248954079
chr1	87840800	87841800	-0.3380714958284068
chr1	87840900	87841900	-0.770811768762956
chr1	87841000	87842000	-0.8179235958345391
chr1	87841100	87842100	-0.6285862957645485
chr1	87841200	87842200	-0.4080794387509488
chr1	87841300	87842300	-0.605994228088006
chr1	87841400	87842400	-0.17082751556855602
chr1	87841500	87842500	-0.24790590888368
chr1	87841600	87842600	-0.9132019679779104
chr1	87841700	87842700	-0.887055638345477
chr1	87841800	87842800	-0.32873103035029755
chr1	87841900	87842900	-0.26735149446462875
chr1	87842000	87843000	-0.1121994245921868
chr1	87842100	87843100	0.18215437605206306
chr1	87842200	87843200	0.2208116209925773
chr1	87842300	87843300	0.4132571980021438
chr1	87842400	87843400	0.3943224893109457
chr1	87842500	87843500	0.1223294546489857
chr1	87843300	87844300	1.1667744202097443
chr1	87843400	87844400	1.2941165320361736
chr1	87843500	87844500	1.4689766428483837
chr1	87843600	87844600	0.4820904207254341
chr1	87843700	87844700	0.4171470509288576
chr1	87843800	87844800	0.5719621755124634
chr1	87843900	87844900	0.7505402717810838
chr1	87844000	87845000	0.2168467077114076
chr1	87844100	87845100	0.02966828547511846
chr1	87844200	87845200	0.02443426412981504
chr1	87844300	87845300	-0.13576835989121186
chr1	87844400	87845400	-0.4532039920638672
chr1	87844500	87845500	-0.5265638325141848
chr1	87844600	87845600	0.40911356057042303
chr1	87844700	87845700	1.1467510313121054
chr1	87844800	87845800	0.378452010375046
chr1	87844900	87845900	0.4172460230249505
chr1	87845000	87846000	0.8390624715729914
chr1	87845100	87846100	0.9886305482411474
chr1	87845200	87846200	1.1091161297839502
chr1	87845500	87846500	0.893129234663338
chr1	87845600	87846600	0.8841921744290051
chr1	87845700	87846700	0.3914904152893664
chr1	87845800	87846800	1.0953301043169683
chr1	87845900	87846900	0.9923826130553391
chr1	87846000	87847000	0.9617102488960863
chr1	87846100	87847100	1.2191602281759808
chr1	87846200	87847200	1.4351091595820893
chr1	87846300	87847300	1.0585501723938044
chr1	87847400	87848400	-0.9749866174183364
chr1	87847500	87848500	-1.0489313443836346
chr1	87847600	87848600	-0.9744558895074232
chr1	87847700	87848700	-1.0935158511954504
chr1	87847800	87848800	-0.5761206737816719
chr1	87847900	87848900	-0.4203423341064113
chr1	87848000	87849000	-0.4234934175248931
chr1	87848100	87849100	-0.4735762331103704
chr1	87848200	87849200	-0.1158585585621942
chr1	87848300	87849300	0.4118955019949711
chr1	87848400	87849400	0.4319616781669451
chr1	87848500	87849500	1.0440332661208236
chr1	87848600	87849600	1.1216706999621366
chr1	87849700	87850700	0.11376418338624028
chr1	87849800	87850800	0.44076175982362026
chr1	87849900	87850900	0.17209933027618365
chr1	87850000	87851000	0.5357025854421874
chr1	87850100	87851100	0.4745301350584698
chr1	87850200	87851200	-0.061190794385086726
chr1	87850300	87851300	-0.21611824326129114
chr1	87850400	87851400	-0.01609801156589609
chr1	87850500	87851500	0.06600875507664528
chr1	87850600	87851600	-0.19552187585365108
chr1	87850700	87851700	-0.5486704278965522
chr1	87850800	87851800	-0.7746940939531709
chr1	87850900	87851900	-1.2387917652074816
chr1	87851000	87852000	-1.6797715198841825
chr1	87851100	87852100	-1.4785698391283528
chr1	87851200	87852200	-1.4957597973797458
chr1	87851300	87852300	-1.4271093142438238
chr1	87851400	87852400	-1.5136513942415943
chr1	87851500	87852500	-1.3525861163617319
chr1	87851600	87852600	-1.2715043213857689
chr1	87851700	87852700	-0.6157162771623605
chr1	87851800	87852800	-0.9296739236703168
chr1	87851900	87852900	-0.2717399683214388
chr1	87852000	87853000	-0.1333422852467748
chr1	87852100	87853100	-0.06786189889140902
chr1	87852200	87853200	0.1245036689887688
chr1	87852300	87853300	0.008307777457283156
chr1	87852400	87853400	-0.28234788737427663
chr1	87852500	87853500	-1.1771936902222526
chr1	87852600	87853600	-1.1143797382505678
chr1	87852700	87853700	-1.7291557320623174
chr1	87852800	87853800	-1.4808265587792753
chr1	87852900	87853900	-1.7437086624725762
chr1	87853000	87854000	-2.1277714282593134
chr1	87853100	87854100	-2.431936146523312
chr1	87853200	87854200	-2.5424791905042325
chr1	87853300	87854300	-2.3817986000055225
chr1	87853400	87854400	-2.274412994928127
chr1	87853500	87854500	-1.5880168938804304
chr1	87853600	87854600	-1.0103297512214908
chr1	87853700	87854700	-0.2470815091782011
chr1	87853800	87854800	-0.3127782372955614
chr1	87853900	87854900	-0.038724774191618704
chr1	87854000	87855000	0.5195428566785043
chr1	87854100	87855100	0.1640825650674206
chr1	87854200	87855200	0.6236522961259396
chr1	87854300	87855300	0.6697102027130758
chr1	87854400	87855400	0.5220039805795073
chr1	87854500	87855500	0.6139336136620874
chr1	87854600	87855600	0.3446350116276675
chr1	87854700	87855700	-0.016216830158994146
chr1	87854800	87855800	0.3232959978581248
chr1	87854900	87855900	0.015096256476993876
chr1	87855000	87856000	-0.02171944870659947
chr1	87855100	87856100	0.4026583258644804
chr1	87855200	87856200	0.1872975680291917
chr1	87855300	87856300	0.4449247828390624
chr1	87855400	87856400	0.6822875340483047
chr1	87855500	87856500	-0.13980766361782998
chr1	87855600	87856600	-0.38275872170106384
chr1	87855700	87856700	-0.3920991425191504
chr1	87855800	87856800	-0.4563175087922566
chr1	87855900	87856900	-0.3298647841069637
chr1	87856000	87857000	-0.26048461334792455
chr1	87856100	87857100	-0.4407660734486236
chr1	87856200	87857200	-0.7769366675396709
chr1	87856300	87857300	-0.9343429437578028
chr1	87856400	87857400	-0.8222753191786396
chr1	87856500	87857500	-0.6977166805303289
chr1	87856600	87857600	-0.3374742533969157
chr1	87856700	87857700	-0.07807412624540701
chr1	87856800	87857800	0.2901062082248778
chr1	87856900	87857900	0.3136990119827202
chr1	87857000	87858000	-0.2064453653044876
chr1	87857100	87858100	0.2023629453993656
chr1	87857200	87858200	0.5984875058746418
chr1	87857300	87858300	0.5323663178914488
chr1	87858400	87859400	0.26240482172122137
chr1	87858500	87859500	0.04306384115697224
chr1	87858600	87859600	0.1055639838906478
chr1	87858700	87859700	-0.2704946616320608
chr1	87858800	87859800	-0.3396094253079741
chr1	87858900	87859900	-0.8543909339451894
chr1	87859000	87860000	-0.018821663555778446
chr1	87859100	87860100	-1.0168846271887042
chr1	87859200	87860200	-1.5897007240823495
chr1	87859300	87860300	-2.2629611694039324
chr1	87859400	87860400	-2.360787376928441
chr1	87859500	87860500	-2.476473179166074
chr1	87859600	87860600	-2.363823628669849
chr1	87859700	87860700	-2.548588462139329
chr1	87859800	87860800	-2.1963345164875783
chr1	87859900	87860900	-1.1210362648798975
chr1	87860000	87861000	-1.3622184628462277
chr1	87860100	87861100	-0.2881798988934761
chr1	87860200	87861200	-0.21704163602273605
chr1	87860300	87861300	0.19667071174133136
chr1	87860400	87861400	0.1907837302308132
chr1	87860500	87861500	0.9940999281294964
chr1	87860600	87861600	1.1689485383582503
chr1	87861400	87862400	1.1532229655303028
chr1	87861500	87862500	0.9347144191117804
chr1	87861600	87862600	0.7110790333460312
chr1	87861700	87862700	0.6802955703397517
chr1	87861800	87862800	0.8762709632995015
chr1	87861900	87862900	0.3474850305194077
chr1	87862000	87863000	0.22716520368403192
chr1	87862100	87863100	-0.09950685927271974
chr1	87862200	87863200	-0.044965382284583306
chr1	87862300	87863300	-0.22239778848050548
chr1	87862400	87863400	0.14602541129693866
chr1	87862500	87863500	-0.1892427815440557
chr1	87862600	87863600	-0.19377339819507472
chr1	87862700	87863700	-0.3785572265011877
chr1	87862800	87863800	-0.6168074339161193
chr1	87862900	87863900	-0.8598609399066003
chr1	87863000	87864000	-1.5783018351483
chr1	87863100	87864100	-0.7717359164347911
chr1	87863200	87864200	-0.8133433855360351
chr1	87863300	87864300	-1.1018865679439274
chr1	87863400	87864400	-0.6249592568652813
chr1	87863500	87864500	-0.22311577069997127
chr1	87863600	87864600	-0.05278897692670965
chr1	87863700	87864700	-0.6875638360660488
chr1	87863800	87864800	-0.6034350525336145
chr1	87863900	87864900	-0.07138039848455907
chr1	87864000	87865000	0.21128738313005796
chr1	87864100	87865100	0.308129315894294
chr1	87864200	87865200	0.2923516462394829
chr1	87864300	87865300	0.8580025007032379
chr1	87864400	87865400	0.91959599040891
chr1	87864500	87865500	0.4054756531430554
chr1	87864600	87865600	0.4636878284531614
chr1	87864700	87865700	0.9197570046294448
chr1	87864800	87865800	1.1359573554592062
chr1	87864900	87865900	0.6246462366916076
chr1	87865000	87866000	1.4228734920246666
chr1	87865100	87866100	1.1962385240738436
chr1	87865200	87866200	1.2382212998422235
chr1	87865300	87866300	0.4418597580467571
chr1	87865400	87866400	-0.6532455633583714
chr1	87865500	87866500	-0.573984344806696
chr1	87865600	87866600	-0.4916518765519591
chr1	87865700	87866700	-0.3406826990468809
chr1	87865800	87866800	-0.6443592650026265
chr1	87865900	87866900	-0.5861984300657593
chr1	87866000	87867000	-1.506683934994279
chr1	87866100	87867100	-1.7731630098893378
chr1	87867200	87868200	-2.0095868240877515
chr1	87867300	87868300	-2.0545988124439862
chr1	87867400	87868400	-2.0723270050954468
chr1	87867500	87868500	-2.3523498810433723
chr1	87867600	87868600	-2.220351648407449
chr1	87867700	87868700	-1.9850417870535888
chr1	87867800	87868800	-2.452842801235452
chr1	87867900	87868900	-2.9803513795481402
chr1	87868000	87869000	-2.4227407826845377
chr1	87868100	87869100	-1.9392408604202158
chr1	87868200	87869200	-1.1935207542120776
chr1	87868300	87869300	-0.6307114015368153
chr1	87868400	87869400	-0.27018142838291004
chr1	87868500	87869500	-0.9599504965156316
chr1	87868600	87869600	-0.5795231144152769
chr1	87868700	87869700	-0.06645713458062708
chr1	87868800	87869800	0.6533765710123334
chr1	87868900	87869900	1.0855493330914492
chr1	87869000	87870000	0.4671593395956596
chr1	87869100	87870100	0.32421419209468105
chr1	87869200	87870200	0.3049801291460701
chr1	87869300	87870300	-0.4165333796543153
chr1	87869400	87870400	-0.7674445519886093
chr1	87869500	87870500	-0.023474154295171808
chr1	87869600	87870600	-0.5239955547081612
chr1	87869700	87870700	-1.1964684426338923
chr1	87869800	87870800	-1.7223291883577565
chr1	87869900	87870900	-1.8166768382379883
chr1	87871000	87872000	0.4565739144408884
chr1	87871100	87872100	-0.9412524714642212
chr1	87871200	87872200	-0.42333182023155896
chr1	87871300	87872300	0.1006641026661141
chr1	87871400	87872400	0.0798847523382743
chr1	87871500	87872500	0.12274921209859532
chr1	87871600	87872600	-0.0198383306334728
chr1	87871700	87872700	-0.08280806151352173
chr1	87871800	87872800	-0.4015971467372082
chr1	87871900	87872900	-0.4328164997036723
chr1	87872000	87873000	-0.5129136827272401
chr1	87872100	87873100	0.626645426151768
chr1	87872200	87873200	0.2350234966591468
chr1	87872300	87873300	0.038472088598131865
chr1	87872400	87873400	0.4673300100770176
chr1	87872500	87873500	0.8267997470946155
chr1	87872600	87873600	0.3625652087969618
chr1	87872700	87873700	0.7451095390980248
chr1	87872800	87873800	1.3421543488929717
chr1	87872900	87873900	1.23852999119386
chr1	87873000	87874000	1.4963153334469712
chr1	87873100	87874100	1.3847520186716231
chr1	87873200	87874200	1.2108262030200374
chr1	87873300	87874300	0.7305532338214701
chr1	87873400	87874400	0.6217830788756766
chr1	87873500	87874500	0.4525586382243684
chr1	87873600	87874600	1.1861806985139152
chr1	87873700	87874700	1.1803612723686479
chr1	87873800	87874800	0.7005346391564404
chr1	87873900	87874900	0.8671088452032482
chr1	87874000	87875000	0.46087260493749466
chr1	87874100	87875100	0.158724647403086
chr1	87874200	87875200	0.24086605104330105
chr1	87874300	87875300	0.6118636169593961
chr1	87874400	87875400	0.2701669589087578
chr1	87874500	87875500	0.5580583576234492
chr1	87874600	87875600	0.4377973844066549
chr1	87874700	87875700	0.43629554531948
chr1	87874800	87875800	0.4777371764905416
chr1	87874900	87875900	0.6258408493105099
chr1	87875000	87876000	0.8156398412554441
chr1	87875100	87876100	1.0551732602958364
chr1	87875200	87876200	0.9174093077899572
chr1	87875300	87876300	1.0099665502177582
chr1	87876400	87877400	-0.10497072313729773
chr1	87876500	87877500	0.018897403602783046
chr1	87876600	87877600	-0.1311053038143806
chr1	87876700	87877700	-0.2317477142558232
chr1	87876800	87877800	-0.5425835536088076
chr1	87876900	87877900	-0.02876843765493305
chr1	87877000	87878000	0.4624025236936216
chr1	87877100	87878100	0.4072871619679708
chr1	87877200	87878200	0.27800537579784435
chr1	87877300	87878300	0.3757989308902536
chr1	87877400	87878400	0.10495905229462976
chr1	87877500	87878500	-0.07206004836639646
chr1	87877600	87878600	0.055280777105469456
chr1	87877700	87878700	-0.1581504570480233
chr1	87877800	87878800	-0.12265925420579805
chr1	87877900	87878900	-0.9167655113257698
chr1	87878000	87879000	-0.8429760929100766
chr1	87878100	87879100	-0.923928103641195
chr1	87878200	87879200	-0.3449380357362807
chr1	87878300	87879300	-0.7183377968275511
chr1	87878400	87879400	-0.4596516008041151
chr1	87878500	87879500	-0.6813611328782104
chr1	87878600	87879600	-1.2864817748266262
chr1	87878700	87879700	-0.9418359720738024
chr1	87878800	87879800	-0.6494801361033841
chr1	87878900	87879900	-0.5972204467661109
chr1	87879000	87880000	-0.8887872462900436
chr1	87879100	87880100	-0.710796627749784
chr1	87879200	87880200	-1.0393093193247105
chr1	87879300	87880300	-0.7577951475347765
chr1	87879400	87880400	0.13415049362480086
chr1	87879500	87880500	0.4895195109858908
chr1	87879600	87880600	1.2006659667499546
chr1	87879700	87880700	0.7520362350822666
chr1	87880400	87881400	1.5309632237433612
chr1	87880500	87881500	1.2726291768717273
chr1	87880600	87881600	1.2326768938197394
chr1	87880700	87881700	1.6934039341992502
chr1	87880800	87881800	1.737691247847801
chr1	87880900	87881900	1.5956699720803424
chr1	87881000	87882000	1.5703558538850277
chr1	87881100	87882100	1.110445796774956
chr1	87881200	87882200	0.17120523048226646
chr1	87881300	87882300	0.38643022656695175
chr1	87881400	87882400	-0.10744810687096386
chr1	87881500	87882500	0.3392462416254534
chr1	87881600	87882600	0.5987164315286423
chr1	87881700	87882700	0.8078848557184255
chr1	87881800	87882800	-0.02304863536977
chr1	87881900	87882900	-0.3861289082721744
chr1	87882000	87883000	-0.2553402778417697
chr1	87882100	87883100	-0.2515863992739147
chr1	87882200	87883200	-0.3458197050767246
chr1	87882300	87883300	-0.6766794625032435
chr1	87882400	87883400	0.036526254728116214
chr1	87882500	87883500	-0.3768252616921249
chr1	87882600	87883600	-0.9040542166821672
chr1	87882700	87883700	-1.2668857159908178
chr1	87882800	87883800	-0.6938426654837299
chr1	87882900	87883900	0.4205109354677393
chr1	87883000	87884000	0.38994889406467753
chr1	87883100	87884100	0.7325057754121653
chr1	87883200	87884200	1.3854300696153123
chr1	87883300	87884300	0.8898716430831863
chr1	87883400	87884400	0.49735101881589705
chr1	87883500	87884500	0.4710546327392898
chr1	87883600	87884600	0.4183747623473809
chr1	87883700	87884700	0.5568633869759455
chr1	87883800	87884800	0.08840416888348862
chr1	87883900	87884900	-0.07130064578478101
chr1	87884000	87885000	0.17054168034762532
chr1	87884100	87885100	-0.3450364772546461
chr1	87884200	87885200	-0.4918259862924999
chr1	87884300	87885300	-0.35146374704716393
chr1	87884400	87885400	-0.6202098822417356
chr1	87884500	87885500	-0.3984462569511399
chr1	87884600	87885600	0.5582520962853073
chr1	87884700	87885700	0.6197012422874197
chr1	87884800	87885800	0.7692643477220092
chr1	87884900	87885900	0.1398399091418841
chr1	87885000	87886000	-0.2272030106873165
chr1	87885100	87886100	0.13301802852454714
chr1	87885200	87886200	0.2216255085490372
chr1	87885300	87886300	0.37694787834316695
chr1	87885400	87886400	0.6461428578612788
chr1	87885500	87886500	0.9808700794036808
chr1	87885600	87886600	0.3717335539536844
chr1	87885700	87886700	0.7342008016664853
chr1	87885800	87886800	0.5714113389648452
chr1	87885900	87886900	0.9388986326964884
chr1	87886000	87887000	0.9320452006717579
chr1	87886100	87887100	1.134354966092528
chr1	87886200	87887200	1.4062176291151822
chr1	87886300	87887300	1.2059339246275895
chr1	87886400	87887400	0.9062939561697696
chr1	87886500	87887500	0.4884201974147906
chr1	87886600	87887600	0.34791457663882963
chr1	87886700	87887700	0.1285972058547586
chr1	87886800	87887800	0.1864185547703276
chr1	87886900	87887900	-0.1263163530113518
chr1	87887000	87888000	0.2687428419847058
chr1	87887100	87888100	-0.3648625663451222
chr1	87887200	87888200	-1.1675816026051906
chr1	87887300	87888300	-0.5032337278062288
chr1	87887400	87888400	-0.2828729292602685
chr1	87887500	87888500	-0.5086526961952742
chr1	87887600	87888600	-0.4114617644946764
chr1	87887700	87888700	-0.4756049205997686
chr1	87887800	87888800	0.13588920796333054
chr1	87887900	87888900	-0.5873244675316518
chr1	87889000	87890000	1.937576836360844
chr1	87889100	87890100	2.0755106270573567
chr1	87889200	87890200	2.0022948042345363
chr1	87889300	87890300	2.448285006980857
chr1	87889400	87890400	1.688999669879258
chr1	87889500	87890500	1.782910205232096
chr1	87889600	87890600	1.6392760393422094
chr1	87889700	87890700	1.80904067368936
chr1	87889800	87890800	1.7467379146043247
chr1	87889900	87890900	1.6228186353282343
chr1	87891300	87892300	0.22525845497169505
chr1	87891400	87892400	-0.10083104616715438
chr1	87891500	87892500	-0.7587813292390513
chr1	87891600	87892600	-0.8691246203179681
chr1	87891700	87892700	-0.958062863810083
chr1	87891800	87892800	-1.1594473974656805
chr1	87891900	87892900	-1.355987282624575
chr1	87892000	87893000	-1.1339875866138873
chr1	87892100	87893100	-1.2123087366960041
chr1	87892200	87893200	-1.7403960596587682
chr1	87892300	87893300	-2.31655051855328
chr1	87892400	87893400	-2.1470531880797465
chr1	87892500	87893500	-1.4368075866300558
chr1	87892600	87893600	-0.6582073066964994
chr1	87892700	87893700	-0.5623721037776582
chr1	87892800	87893800	-0.31129333771640383
chr1	87892900	87893900	-0.026673002549424226
chr1	87893000	87894000	0.46397947488137187
chr1	87893100	87894100	0.8906653823876886
chr1	87893200	87894200	1.2028310382680212
chr1	87893300	87894300	1.2051203861097377
chr1	87893400	87894400	1.3146622134978072
chr1	87893500	87894500	1.45130621527681
chr1	87893600	87894600	1.363690453924844
chr1	87893700	87894700	0.5511142335380013
chr1	87893800	87894800	0.4130281522296528
chr1	87893900	87894900	0.24319411477205685
chr1	87894000	87895000	-0.27038418250391905
chr1	87894100	87895100	-0.477116041954826
chr1	87894200	87895200	-0.2653615852397507
chr1	87894300	87895300	-0.10200247325162076
chr1	87894400	87895400	-0.04905280768274533
chr1	87894500	87895500	-0.5344113789347811
chr1	87894600	87895600	-1.3246626567587338
chr1	87894700	87895700	-0.8730617455250836
chr1	87895300	87896300	0.4177179672885341
chr1	87895400	87896400	0.286044989506554
chr1	87895500	87896500	0.4439788976257065
chr1	87895600	87896600	0.09055347433596153
chr1	87895700	87896700	0.10291644796520838
chr1	87895800	87896800	-0.3738353722385144
chr1	87895900	87896900	-0.5670087118976848
chr1	87896000	87897000	-0.8501188487891512
chr1	87896100	87897100	-0.9888525731762141
chr1	87896200	87897200	-0.8990402500877159
chr1	87896300	87897300	-1.4444161570804468
chr1	87896400	87897400	-1.5431780031000626
chr1	87896500	87897500	-2.1181916475008418
chr1	87896600	87897600	-1.6590701134237782
chr1	87896700	87897700	-1.5194832527159399
chr1	87896800	87897800	-0.9804149610729979
chr1	87896900	87897900	-0.6854577939100656
chr1	87897000	87898000	-1.0223406913683097
chr1	87897100	87898100	-1.0007245543982617
chr1	87897200	87898200	-0.32326221295152185
chr1	87897300	87898300	-0.1876753991045727
chr1	87897400	87898400	-0.01108389598412936
chr1	87897500	87898500	0.44426868626792704
chr1	87897600	87898600	0.6851919232651156
chr1	87897700	87898700	0.8511582263066215
chr1	87897800	87898800	0.8103445999311895
chr1	87897900	87898900	0.8431199699575109
chr1	87898000	87899000	0.8117507947874971
chr1	87898100	87899100	0.8883883419820172
chr1	87898200	87899200	-0.039791997348845635
chr1	87898300	87899300	0.14912191376146175
chr1	87898400	87899400	-0.12352761384802327
chr1	87898500	87899500	-0.4102325088093693
chr1	87898600	87899600	-0.7422896327473191
chr1	87898700	87899700	-1.3118293543154411
chr1	87898800	87899800	-1.6565147697587728
chr1	87898900	87899900	-2.1392140165148943
chr1	87899000	87900000	-1.602357069421147
chr1	87899100	87900100	-1.4642809871929587
chr1	87899200	87900200	-1.2157162541682247
chr1	87899300	87900300	-1.0097529274644694
chr1	87899400	87900400	-0.7422679626525314
chr1	87899500	87900500	0.022085952870518642
chr1	87899600	87900600	0.09143611695298112
chr1	87899700	87900700	0.26344145244272865
chr1	87899800	87900800	0.5999876293881651
chr1	87899900	87900900	1.4245229838416444
chr1	87900000	87901000	0.8118345271269208
chr1	87900100	87901100	0.9985893099002298
chr1	87900200	87901200	1.0036291412509026
chr1	87900300	87901300	0.17885633315585556
chr1	87900400	87901400	-0.17602521252505235
chr1	87900500	87901500	-0.8492985142368369
chr1	87900600	87901600	-1.3882624383467146
chr1	87900700	87901700	-1.4972458531432424
chr1	87900800	87901800	-1.266605072729042
chr1	87900900	87901900	-1.3094471248240305
chr1	87901000	87902000	-0.4024570153534141
chr1	87901100	87902100	-0.3751910337878284
chr1	87901200	87902200	-0.2946574937666701
chr1	87901300	87902300	0.4693997533890241
chr1	87901400	87902400	1.2435516022490771
chr1	87901500	87902500	0.8064423139998526
chr1	87901600	87902600	1.3800819614694564
chr1	87901700	87902700	1.6529344716252186
chr1	87901800	87902800	1.2012269154425683
chr1	87901900	87902900	1.0087432040396254
chr1	87902000	87903000	0.4792187788843702
chr1	87902100	87903100	-0.2400168777216081
chr1	87902200	87903200	-0.07750100463933185
chr1	87902300	87903300	-0.6287685299464938
chr1	87902400	87903400	-1.1295530648978258
chr1	87902500	87903500	-0.7816202328271935
chr1	87902600	87903600	-0.8711440988759458
chr1	87902700	87903700	-0.9034240175261774
chr1	87902800	87903800	-0.3213961460070733
chr1	87902900	87903900	-0.4990240122261453
chr1	87903000	87904000	-0.08387316955171494
chr1	87903100	87904100	0.4640500211936245
chr1	87903200	87904200	0.4444500958080665
chr1	87903300	87904300	0.5955110487065037
chr1	87903400	87904400	0.8660833230539683
chr1	87903500	87904500	1.4238659799349496
chr1	87903600	87904600	1.8079912641150857
chr1	87903700	87904700	1.9782504320771381
chr1	87903800	87904800	2.010534139091451
chr1	87903900	87904900	1.4047894845626092
chr1	87904000	87905000	1.3063780337580855
chr1	87904100	87905100	0.646141159375316
chr1	87904200	87905200	0.9618147594044121
chr1	87904300	87905300	0.3972544378182507
chr1	87904400	87905400	-0.4702643421414393
chr1	87904500	87905500	-0.6061267388950997
chr1	87904600	87905600	-0.8670821801406753
chr1	87904700	87905700	-0.6958933089748411
chr1	87904800	87905800	-0.789327446690947
chr1	87904900	87905900	0.014867527637450872
chr1	87905000	87906000	0.5637494396725404
chr1	87905100	87906100	1.315880846409592
chr1	87905200	87906200	1.2542627032583265
chr1	87905300	87906300	1.8636336579468675
chr1	87905400	87906400	1.7481888606114069
chr1	87905500	87906500	1.7869933980675303
chr1	87905600	87906600	1.3505727175770113
chr1	87905700	87906700	0.94946555058793
chr1	87905800	87906800	0.4737170108884043
chr1	87905900	87906900	0.3791350268753224
chr1	87906000	87907000	-0.4296859911612627
chr1	87906100	87907100	-1.3728301037084216
chr1	87906200	87907200	-1.6066291433099045
chr1	87906300	87907300	-2.193117553939117
chr1	87906400	87907400	-1.0282784390195694
chr1	87906500	87907500	-1.1698849076342734
chr1	87906600	87907600	-0.8757457574919434
chr1	87906700	87907700	-0.5248152434605349
chr1	87906800	87907800	-0.0292578003870145
chr1	87906900	87907900	-0.3628501306348401
chr1	87907000	87908000	-0.23138908755331736
chr1	87907100	87908100	0.4947198317308149
chr1	87907200	87908200	0.6450989552328827
chr1	87907300	87908300	1.3671406896122047
chr1	87907400	87908400	0.465128837547981
chr1	87907500	87908500	0.26264456820014626
chr1	87907600	87908600	0.679594346602979
chr1	87907700	87908700	0.9126254389565476
chr1	87907800	87908800	0.3282527251141247
chr1	87907900	87908900	1.0376049243953631
chr1	87908000	87909000	0.9693650101377153
chr1	87908100	87909100	0.32935663345532223
chr1	87908200	87909200	-0.07657015371279513
chr1	87908300	87909300	-0.13712742162490416
chr1	87908400	87909400	0.605503725007709
chr1	87908500	87909500	1.0350878366941256
chr1	87908600	87909600	0.03609999424005842
chr1	87908700	87909700	0.4622000730711383
chr1	87908800	87909800	0.05129346775658436
chr1	87908900	87909900	-0.07795240765830003
chr1	87909000	87910000	-0.3699352659895738
chr1	87909100	87910100	0.20918718395880492
chr1	87909200	87910200	0.12918048596849516
chr1	87909300	87910300	0.748166489525084
chr1	87909400	87910400	1.1918933963941718
chr1	87909500	87910500	1.0237811442092073
chr1	87909600	87910600	1.8346338034477647
chr1	87909700	87910700	1.2095958095184185
chr1	87909800	87910800	2.4302277243818966
chr1	87909900	87910900	2.1362924032175634
chr1	87910000	87911000	2.8313031739531302
chr1	87910100	87911100	2.5394460674813395
chr1	87910200	87911200	2.5906892795704
chr1	87910300	87911300	1.88496423070954
chr1	87910400	87911400	1.6201003600665294
chr1	87910500	87911500	1.2835930292345343
chr1	87910600	87911600	1.0278246362977812
chr1	87910700	87911700	0.7549417232562174
chr1	87910800	87911800	5.5414852087719775e-05
chr1	87910900	87911900	-0.5075341061591875
chr1	87911000	87912000	-0.8574153895464326
chr1	87911100	87912100	-0.7901263429935367
chr1	87911200	87912200	-0.3742066920885049
chr1	87911300	87912300	-0.09817554479827344
chr1	87911400	87912400	-0.5499800638426893
chr1	87911500	87912500	-0.8703414934039926
chr1	87911600	87912600	-1.1006151532403579
chr1	87911700	87912700	-1.3806827787791267
chr1	87911800	87912800	-1.2562197888584399
chr1	87911900	87912900	-1.6534688663554291
chr1	87912000	87913000	-1.6208785822337728
chr1	87912100	87913100	-1.723388304689372
chr1	87912200	87913200	-2.0359819637188026
chr1	87912300	87913300	-2.391108271700434
chr1	87912400	87913400	-1.95004496186258
chr1	87912500	87913500	-1.6010198890323215
chr1	87912600	87913600	-1.7075061803124452
chr1	87912700	87913700	-1.4750884371222432
chr1	87912800	87913800	-1.2659808247682818
chr1	87912900	87913900	-0.2881209771486207
chr1	87913000	87914000	0.16047001260017002
chr1	87913100	87914100	-0.2846648647935979
chr1	87913200	87914200	-0.04848203168739803
chr1	87913300	87914300	0.2432324299063417
chr1	87913400	87914400	-0.035441066287851625
chr1	87913500	87914500	-0.005550732293132304
chr1	87913600	87914600	0.5653015132532202
chr1	87913700	87914700	0.30272698772978085
chr1	87913800	87914800	-0.5142585081241693
chr1	87913900	87914900	-0.3237727225465197
chr1	87914000	87915000	-1.2847296756864839
chr1	87914100	87915100	-0.6451990377986496
chr1	87914200	87915200	-0.8565755536389303
chr1	87914300	87915300	-0.6644793319293019
chr1	87914400	87915400	-1.135537133072285
chr1	87914500	87915500	-1.0510467085510546
chr1	87914600	87915600	-1.5947658314705768
chr1	87914700	87915700	-1.299615329775563
chr1	87914800	87915800	-0.32645540922467153
chr1	87914900	87915900	-0.32769681873010303
chr1	87915000	87916000	0.01929836639778156
chr1	87915100	87916100	-0.4991131084545136
chr1	87915200	87916200	-0.8437695671720206
chr1	87915300	87916300	-0.842478629531853
chr1	87915400	87916400	-0.5652153435357011
chr1	87915500	87916500	-0.93400635355295
chr1	87915600	87916600	-0.3266418850956987
chr1	87915700	87916700	-0.4906652446237126
chr1	87915800	87916800	-0.3940002541329965
chr1	87915900	87916900	-0.7710153527537976
chr1	87916000	87917000	-0.6493097046528116
chr1	87917000	87918000	0.08740118574085429
chr1	87917100	87918100	-0.2973922158067238
chr1	87917200	87918200	0.2374163053341277
chr1	87917300	87918300	-0.18730821804839493
chr1	87917400	87918400	-0.4662144289160156
chr1	87917500	87918500	-0.8648218946218341
chr1	87917600	87918600	-0.16421331555113028
chr1	87917700	87918700	-0.7409223192804781
chr1	87917800	87918800	-1.3424727564842869
chr1	87917900	87918900	-0.9262048381623028
chr1	87918000	87919000	-0.44606759866988926
chr1	87918100	87919100	-0.2387290661747553
chr1	87918200	87919200	-1.0943460152721365
chr1	87918300	87919300	-1.0080935070090085
chr1	87918400	87919400	-0.6174063330778438
chr1	87918500	87919500	-0.10464508828538724
chr1	87918600	87919600	-0.8622399631849201
chr1	87918700	87919700	-0.6375982351175031
chr1	87918800	87919800	-0.5524556113933659
chr1	87918900	87919900	-0.8278876905044269
chr1	87919000	87920000	-0.4139830656640061
chr1	87919100	87920100	-0.05745449302671252
chr1	87919200	87920200	0.7945053013258117
chr1	87919300	87920300	1.3234110091673559
chr1	87919400	87920400	0.8994493746557741
chr1	87919500	87920500	1.0361105493198095
chr1	87919600	87920600	1.5225983295130658
chr1	87919700	87920700	1.4016709165825345
chr1	87919800	87920800	2.156834276844583
chr1	87919900	87920900	1.9525648227437091
chr1	87920000	87921000	1.5166176882457076
chr1	87920100	87921100	1.3349678563109546
chr1	87920200	87921200	0.5904766557142817
chr1	87920300	87921300	0.10370292328959876
chr1	87920400	87921400	0.11184510075322454
chr1	87920500	87921500	-0.05502902651444815
chr1	87920600	87921600	-0.3403988401836589
chr1	87920700	87921700	0.024680089257196943
chr1	87920800	87921800	-0.30246512584385826
chr1	87920900	87921900	-0.09588954309706367
chr1	87921000	87922000	0.042938534975506815
chr1	87921100	87922100	0.14763596735756285
chr1	87921200	87922200	0.4139974988642329
chr1	87921300	87922300	0.1485587306791902
chr1	87921400	87922400	0.32713756392826193
chr1	87921500	87922500	0.1386207939697056
chr1	87921600	87922600	0.2859699390395773
chr1	87921700	87922700	0.2425019785713277
chr1	87921800	87922800	0.2234357792986076
chr1	87921900	87922900	-0.2446253854862885
chr1	87922000	87923000	-0.7085916080670861
chr1	87922100	87923100	-1.0005962143993672
chr1	87922200	87923200	-2.0238485010939007
chr1	87922300	87923300	-1.9492084932757885
chr1	87922400	87923400	-1.895217349362897
chr1	87922500	87923500	-1.968507860380204
chr1	87922600	87923600	-2.0177192478358994
chr1	87922700	87923700	-2.5333882673925907
chr1	87922800	87923800	-1.955476560643354
chr1	87922900	87923900	-1.648028374724518
chr1	87923000	87924000	-1.2905915612656003
chr1	87923100	87924100	-1.3508758392337006
chr1	87923200	87924200	-0.6999504145616405
chr1	87923300	87924300	-0.8941933342832017
chr1	87923400	87924400	-1.1272337481930736
chr1	87923500	87924500	-0.5499439807087827
chr1	87923600	87924600	-0.05627593334319962
chr1	87923700	87924700	0.4678484396641866
chr1	87923800	87924800	-0.4985136145842933
chr1	87923900	87924900	-0.3955539539488968
chr1	87924000	87925000	-0.7095370710748252
chr1	87924100	87925100	-0.3955266445956632
chr1	87924200	87925200	-0.09856838206128887
chr1	87924300	87925300	0.23131861353494884
chr1	87924400	87925400	-0.14210176878834893
chr1	87924500	87925500	-0.23204246750339835
chr1	87924600	87925600	-0.6393030478849621
chr1	87924700	87925700	-0.4958239397980061
chr1	87924800	87925800	0.4073236581781778
chr1	87924900	87925900	0.4832956891402596
chr1	87925000	87926000	0.5874534759594704
chr1	87925100	87926100	0.4869608464880778
chr1	87925200	87926200	0.7576580951541696
chr1	87925300	87926300	0.8463079598716007
chr1	87925400	87926400	1.1780552120524588
chr1	87925500	87926500	0.8073958806201291
chr1	87925600	87926600	0.7617037464242241
chr1	87925700	87926700	0.5931979476311242
chr1	87925800	87926800	0.1469927403154276
chr1	87925900	87926900	-0.05214402521032722
chr1	87926000	87927000	0.38908222100617146
chr1	87926100	87927100	-0.09066041099903534
chr1	87926200	87927200	-0.8705861053300393
chr1	87926300	87927300	-0.7586454434603339
chr1	87926400	87927400	-0.13778979817358608
chr1	87926500	87927500	-0.06849245297551627
chr1	87926600	87927600	-0.09631823319029716
chr1	87926700	87927700	0.28415643011571656
chr1	87926800	87927800	0.278775726633199
chr1	87926900	87927900	0.08011758199803659
chr1	87927000	87928000	0.09471005380037463
chr1	87927100	87928100	0.5117175047355068
chr1	87927200	87928200	0.4306865690260112
chr1	87927300	87928300	0.7922256226266636
chr1	87927400	87928400	-0.09751355240828374
chr1	87927500	87928500	-0.0491233795396223
chr1	87927600	87928600	-0.11342839301272185
chr1	87927700	87928700	-0.2740756555283948
chr1	87927800	87928800	-0.058563785230986536
chr1	87927900	87928900	-0.07698463354630851
chr1	87928000	87929000	-0.36979139775115166
chr1	87928100	87929100	-0.62163435779165
chr1	87928200	87929200	-0.14812518720783907
chr1	87928300	87929300	-0.7248797518510179
chr1	87928400	87929400	-0.21799938178830927
chr1	87928500	87929500	0.060786554025077176
chr1	87928600	87929600	0.1087703092585426
chr1	87928700	87929700	-0.00377083365295506
chr1	87929800	87930800	-0.6537162164867353
chr1	87929900	87930900	-0.6795495405525963
chr1	87930000	87931000	-0.47555154666083255
chr1	87930100	87931100	0.00758923253628257
chr1	87930200	87931200	0.3923997669560088
chr1	87930300	87931300	0.4028780219169719
chr1	87930400	87931400	0.3624687778404792
chr1	87930500	87931500	0.21118348212963525
chr1	87930600	87931600	0.1923743268622876
chr1	87930700	87931700	-0.5820949687857166
chr1	87930800	87931800	-1.1900693213109759
chr1	87930900	87931900	-1.056639808249745
chr1	87931000	87932000	-0.7903554004215408
chr1	87931100	87932100	-1.1785804177410395
chr1	87931200	87932200	-1.7338977145899404
chr1	87931300	87932300	-1.907466072857388
chr1	87931400	87932400	-1.2369464785910833
chr1	87931500	87932500	-0.7154530701130193
chr1	87931600	87932600	-0.7105655506095968
chr1	87931700	87932700	-0.0976119080465256
chr1	87931800	87932800	-0.020500027279759518
chr1	87931900	87932900	-0.08731893787043138
chr1	87932000	87933000	-0.10615406507757334
chr1	87932100	87933100	-0.2923008055470496
chr1	87932200	87933200	-0.6520053106370091
chr1	87932300	87933300	-0.9756737907703464
chr1	87932400	87933400	-1.2151877846055883
chr1	87932500	87933500	-1.846166500141884
chr1	87932600	87933600	-1.3419090240274263
chr1	87932700	87933700	-1.529769324384492
chr1	87932800	87933800	-1.1808613143080355
chr1	87932900	87933900	-1.4423329111754644
chr1	87933000	87934000	-1.450574705806412
chr1	87933100	87934100	-0.8172728309373367
chr1	87933200	87934200	-0.4428296011156985
chr1	87933300	87934300	0.030577369224287693
chr1	87933400	87934400	-0.6502418630402178
chr1	87933500	87934500	-0.02994298099163589
chr1	87933600	87934600	-0.14970668922105151
chr1	87933700	87934700	-0.0008665966828914519
chr1	87933800	87934800	-0.14055165777327386
chr1	87933900	87934900	-0.03575633741703231
chr1	87934000	87935000	-0.7665482028609919
chr1	87934100	87935100	-1.0228140191016233
chr1	87934200	87935200	-1.309653828435153
chr1	87934300	87935300	-1.605314189555943
chr1	87934400	87935400	-1.133477417211591
chr1	87934500	87935500	-1.4412599616475341
chr1	87934600	87935600	-1.3313042624527684
chr1	87934700	87935700	-1.3240900702434324
chr1	87934800	87935800	-2.082715033066696
chr1	87934900	87935900	-2.589124993210045
chr1	87935000	87936000	-2.2323461923449104
chr1	87935100	87936100	-2.3835060078234576
chr1	87935200	87936200	-1.7946592036487814
chr1	87935300	87936300	-1.2483589847460863
chr1	87935400	87936400	-2.17720194763936
chr1	87935500	87936500	-1.6782858962725282
chr1	87935600	87936600	-1.8099633288830357
chr1	87935700	87936700	-1.4874047469027931
chr1	87935800	87936800	-0.4082612892135234
chr1	87935900	87936900	0.34973869591119994
chr1	87936000	87937000	0.5762574164686904
chr1	87936100	87937100	0.38178889208472017
chr1	87936200	87937200	0.13328041299017218
chr1	87936300	87937300	-0.023783182700935827
chr1	87936400	87937400	0.19963731079245656
chr1	87936500	87937500	0.3463672402838348
chr1	87936600	87937600	0.2099531141022992
chr1	87936700	87937700	-0.15149211052576173
chr1	87936800	87937800	-0.5142654139114944
chr1	87936900	87937900	-0.3512845628185165
chr1	87937000	87938000	-0.43023074938511685
chr1	87937100	87938100	0.3008089278753168
chr1	87937200	87938200	0.35752797282948856
chr1	87937300	87938300	0.5029393189109992
chr1	87937400	87938400	1.2737609787104711
chr1	87937500	87938500	0.6205167311179294
chr1	87937600	87938600	0.9743311478658904
chr1	87937700	87938700	0.7129346950201466
chr1	87937800	87938800	0.869568436839455
chr1	87937900	87938900	0.8311674884754782
chr1	87938000	87939000	1.035165841772461
chr1	87938100	87939100	0.06991446700634217
chr1	87938200	87939200	0.07614839228366467
chr1	87938300	87939300	0.16095328080354454
chr1	87938400	87939400	-0.7006210712133462
chr1	87938500	87939500	-0.21362901948465998
chr1	87938600	87939600	-0.2366703010337611
chr1	87938700	87939700	0.18595544279340745
chr1	87938800	87939800	0.303189541540842
chr1	87938900	87939900	0.4213299972505124
chr1	87939000	87940000	0.4085508240941503
chr1	87939100	87940100	0.6278142256217657
chr1	87939200	87940200	0.3797894819211666
chr1	87939300	87940300	0.20411300241366734
chr1	87939400	87940400	0.7751662564506043
chr1	87939500	87940500	0.8494242021806707
chr1	87939600	87940600	1.0067757566873614
chr1	87939700	87940700	0.9637067595892732
chr1	87939800	87940800	1.237793263825134
chr1	87939900	87940900	0.5502348201402281
chr1	87940000	87941000	0.5641490966835803
chr1	87940100	87941100	1.0831401317803957
chr1	87940200	87941200	1.0006031779308608
chr1	87940300	87941300	1.0120812669815238
chr1	87940400	87941400	1.064021923088316
chr1	87940500	87941500	0.3769391589252742
chr1	87940600	87941600	-0.2016139523666265
chr1	87940700	87941700	-0.15187429561093846
chr1	87940800	87941800	-0.4873903376252682
chr1	87940900	87941900	0.23895987727356616
chr1	87941000	87942000	0.08518286316647303
chr1	87941100	87942100	0.5157800256536444
chr1	87941200	87942200	0.2732792666935204
chr1	87941300	87942300	0.03458073877840478
chr1	87941400	87942400	0.34751020532979365
chr1	87941500	87942500	0.7420358675791491
chr1	87941600	87942600	0.9036774794455068
chr1	87941700	87942700	0.5215876322726747
chr1	87941800	87942800	0.3891942970996531
chr1	87941900	87942900	-0.23907485843062445
chr1	87942000	87943000	-0.18516157256007418
chr1	87942100	87943100	-0.5510849461872247
chr1	87942200	87943200	-0.22987124500982226
chr1	87942300	87943300	-0.5248538373125483
chr1	87942400	87943400	-0.2991446093791521
chr1	87942500	87943500	0.005623123787523262
chr1	87942600	87943600	0.2947719502267021
chr1	87942700	87943700	0.30064157361110005
chr1	87942800	87943800	0.3517922815945193
chr1	87942900	87943900	0.6974935531945295
chr1	87943000	87944000	0.08844830515935163
chr1	87943100	87944100	-0.057817327934980414
chr1	87943200	87944200	-0.09349886074619383
chr1	87943300	87944300	0.5005190742596443
chr1	87943400	87944400	-0.03446260687337613
chr1	87943500	87944500	-0.5648017972754192
chr1	87943600	87944600	-0.2821664536874192
chr1	87943700	87944700	-0.2598706347994145
chr1	87943800	87944800	-0.3189409686761216
chr1	87943900	87944900	-0.22120188456720946
chr1	87944000	87945000	0.5298172929187649
chr1	87944100	87945100	0.6204099111650575
chr1	87944200	87945200	-0.03905288743544726
chr1	87944300	87945300	-0.16064739022468832
chr1	87944400	87945400	-0.3469337537168905
chr1	87944500	87945500	-0.465053806707701
chr1	87944600	87945600	-0.4333533702094328
chr1	87944700	87945700	-0.26069999683290146
chr1	87944800	87945800	0.0062373450204974605
chr1	87944900	87945900	0.3037230684924943
chr1	87945000	87946000	-0.2533432069592577
chr1	87945100	87946100	-0.4225603751649087
chr1	87945200	87946200	0.5641117896543119
chr1	87945300	87946300	0.21494860480574413
chr1	87945400	87946400	0.4112712799232068
chr1	87945500	87946500	0.517319761632391
chr1	87945600	87946600	0.12397336703847373
chr1	87945700	87946700	-0.12355882619585573
chr1	87945800	87946800	-0.29242814679330714
chr1	87945900	87946900	-0.7408839687959088
chr1	87946000	87947000	-0.419877585679422
chr1	87946100	87947100	-0.21993506741347224
chr1	87946200	87947200	-0.7506381254174159
chr1	87946300	87947300	-0.4684570378650352
chr1	87946400	87947400	-0.2661475343817281
chr1	87946500	87947500	-0.927418117758397
chr1	87946600	87947600	-1.2810145756390008
chr1	87946700	87947700	-1.391589481496977
chr1	87946800	87947800	-1.3652806483150282
chr1	87946900	87947900	-1.029270917471535
chr1	87947000	87948000	-0.8889821569775621
chr1	87947100	87948100	-1.0930048985559653
chr1	87947200	87948200	-0.20118174218050067
chr1	87947300	87948300	0.2424701023186424
chr1	87947400	87948400	0.005453522777492122
chr1	87947500	87948500	0.8441575858832254
chr1	87947600	87948600	1.1143363473815782
chr1	87947700	87948700	0.9944717363162928
chr1	87947800	87948800	0.9960303174809404
chr1	87947900	87948900	0.6330360813555349
chr1	87948000	87949000	0.3716502075447343
chr1	87948100	87949100	0.38601262211603976
chr1	87948200	87949200	0.09833048796119992
chr1	87948300	87949300	-0.26083006146088955
chr1	87948400	87949400	0.07833180307323499
chr1	87948500	87949500	0.2337345142176723
chr1	87948600	87949600	-0.5855369019605144
chr1	87948700	87949700	-0.17372726286951398
chr1	87948800	87949800	-0.016952777860716584
chr1	87948900	87949900	-0.336202781850363
chr1	87949000	87950000	-0.06682773318020896
chr1	87949100	87950100	-0.1837021222442496
chr1	87949200	87950200	0.03409990029654663
chr1	87949300	87950300	0.2313229190847321
chr1	87949400	87950400	0.042563037889602494
chr1	87949500	87950500	-0.3987129651773999
chr1	87949600	87950600	0.38806334990607694
chr1	87949700	87950700	0.42531946198523657
chr1	87949800	87950800	0.2255467993242249
chr1	87949900	87950900	0.32157780978425315
chr1	87950000	87951000	0.1744964599934874
chr1	87950100	87951100	0.15019001702082946
chr1	87950200	87951200	-0.6068592218733063
chr1	87950300	87951300	-1.2362796992402936
chr1	87950400	87951400	-1.22748499146262
chr1	87950500	87951500	-1.552883641192402
chr1	87950600	87951600	-1.8799152931749759
chr1	87950700	87951700	-2.1033799098802177
chr1	87950800	87951800	-1.7409870497251254
chr1	87950900	87951900	-1.2196342530811368
chr1	87951000	87952000	-1.1179976513338636
chr1	87951100	87952100	-0.8064043283449228
chr1	87951200	87952200	-0.44184349054557936
chr1	87951300	87952300	-0.1503828088699054
chr1	87951400	87952400	-0.4423522516241939
chr1	87951500	87952500	-0.20626708059160112
chr1	87951600	87952600	-0.2478713815516853
chr1	87951700	87952700	0.09223852436678208
chr1	87951800	87952800	-0.3655199872490954
chr1	87952900	87953900	0.8769343576024912
chr1	87953000	87954000	0.07338373977685687
chr1	87953100	87954100	-0.2553367997541167
chr1	87953200	87954200	-0.62980241878863
chr1	87953300	87954300	-0.3575274295271834
chr1	87953400	87954400	-0.12634051232573215
chr1	87953500	87954500	-0.20182206057560484
chr1	87953600	87954600	-0.3586822858135222
chr1	87953700	87954700	-0.7300662882345454
chr1	87953800	87954800	-1.3369646357734526
chr1	87953900	87954900	-1.0190688798467755
chr1	87954000	87955000	-0.30890112013223714
chr1	87954100	87955100	-0.13874423147671133
chr1	87955200	87956200	0.3539025710031731
chr1	87955300	87956300	0.5478560550783005
chr1	87955400	87956400	1.0366588488131079
chr1	87955500	87956500	1.079480292663919
chr1	87955600	87956600	0.6161492924613503
chr1	87955700	87956700	0.8069897459270619
chr1	87955800	87956800	0.4372780673226277
chr1	87955900	87956900	0.17578037796931414
chr1	87956000	87957000	0.48618673648546135
chr1	87956100	87957100	0.6017872730927111
chr1	87956200	87957200	0.8832942016668905
chr1	87956300	87957300	0.6466744979347885
chr1	87956400	87957400	-0.2936827765857588
chr1	87956900	87957900	0.9914986744445672
chr1	87957000	87958000	1.3184940072193572
chr1	87957100	87958100	2.0480096408206294
chr1	87957200	87958200	2.227532942430437
chr1	87957300	87958300	2.3748772666962696
chr1	87957400	87958400	3.007961077608884
chr1	87957500	87958500	3.398504839566288
chr1	87957600	87958600	3.1021678491086258
chr1	87957700	87958700	2.59581219597365
chr1	87957800	87958800	2.771727833342365
chr1	87957900	87958900	2.532808327494413
chr1	87958000	87959000	2.230819864270332
chr1	87958100	87959100	1.7691590729013569
chr1	87958200	87959200	1.4860144523428722
chr1	87958300	87959300	1.2575301756127062
chr1	87958400	87959400	0.0035106991777165398
chr1	87958500	87959500	-0.5997699278695974
chr1	87958600	87959600	-0.4465292257663047
chr1	87958700	87959700	0.1717364847452778
chr1	87958800	87959800	0.56444812315239
chr1	87958900	87959900	0.8736982200284183
chr1	87959000	87960000	1.272865802557526
chr1	87959100	87960100	0.5795005813389471
chr1	87959200	87960200	0.7582128437037359
chr1	87959300	87960300	0.7883349293264448
chr1	87960400	87961400	0.8978515991494261
chr1	87960500	87961500	0.6169995840228127
chr1	87960600	87961600	1.2161559480368358
chr1	87960700	87961700	1.4210332846958758
chr1	87960800	87961800	1.1000213104602967
chr1	87960900	87961900	0.9446320891283402
chr1	87961000	87962000	0.6704852495638058
chr1	87961100	87962100	0.5559175561763671
chr1	87961200	87962200	0.5849187265990387
chr1	87961300	87962300	0.4661940273936637
chr1	87961400	87962400	0.2960539790082177
chr1	87961500	87962500	0.0644961518467587
chr1	87961600	87962600	-0.09582465111625048
chr1	87961700	87962700	-0.6014812080570338
chr1	87961800	87962800	-0.5108250697319442
chr1	87961900	87962900	-0.7061677348044365
chr1	87962000	87963000	-0.32811135552415527
chr1	87962100	87963100	-0.6308764572088984
chr1	87962200	87963200	-0.6352725471797324
chr1	87962300	87963300	-0.3062297333718937
chr1	87962400	87963400	-0.05839091712723765
chr1	87962500	87963500	0.16847125820996633
chr1	87962600	87963600	-0.38670230184933735
chr1	87962700	87963700	0.2305329970185545
chr1	87962800	87963800	0.44356593231738856
chr1	87962900	87963900	0.4738334670147722
chr1	87963000	87964000	-0.20179829254821668
chr1	87963100	87964100	0.22522756064956065
chr1	87963200	87964200	-0.4946800670025852
chr1	87963300	87964300	-0.7250899576502605
chr1	87963400	87964400	-1.2694900042907964
chr1	87963500	87964500	-1.5547172533472364
chr1	87963600	87964600	-0.8642061162475039
chr1	87963700	87964700	-0.7125049295269222
chr1	87963800	87964800	-0.7026662007256574
chr1	87963900	87964900	-0.8681490907974868
chr1	87964000	87965000	-0.6203995761843571
chr1	87964100	87965100	-0.5932199162282631
chr1	87964200	87965200	0.11328322846935207
chr1	87964300	87965300	0.661885060912593
chr1	87964400	87965400	1.088232137143394
chr1	87964500	87965500	1.2051995612354824
chr1	87964600	87965600	1.0536274323459491
chr1	87964700	87965700	0.9806671799984864
chr1	87964800	87965800	0.9469411187366296
chr1	87964900	87965900	0.8812314431726843
chr1	87965000	87966000	1.2251008941943802
chr1	87965100	87966100	1.2932195112597935
chr1	87965200	87966200	1.3385955669136862
chr1	87965300	87966300	0.7136053088732758
chr1	87965400	87966400	0.7114119671059895
chr1	87965500	87966500	1.0640650145500044
chr1	87965600	87966600	0.7133433360819686
chr1	87965700	87966700	0.5124766766074872
chr1	87965800	87966800	0.7432814854304818
chr1	87965900	87966900	0.7782731194632192
chr1	87966000	87967000	0.8450307028509615
chr1	87966100	87967100	1.158318513002956
chr1	87966200	87967200	1.1416125721815102
chr1	87966300	87967300	1.1542388322930035
chr1	87966400	87967400	0.6560819738299251
chr1	87966500	87967500	1.1880473815690449
chr1	87966600	87967600	1.3477227991410727
chr1	87966700	87967700	1.1252342635316015
chr1	87966800	87967800	1.3736051879718418
chr1	87966900	87967900	1.4198395411494986
chr1	87967000	87968000	1.8025225340806754
chr1	87967100	87968100	1.2225026941466528
chr1	87967200	87968200	1.3269812184002658
chr1	87967300	87968300	1.7424751943423096
chr1	87967400	87968400	2.5484069030361916
chr1	87967500	87968500	1.3868563316400573
chr1	87967600	87968600	1.825320886406264
chr1	87967700	87968700	1.831959091687808
chr1	87967800	87968800	2.006880538495744
chr1	87967900	87968900	2.67407594190878
chr1	87968000	87969000	2.069458876127689
chr1	87968100	87969100	2.5231851758652657
chr1	87968200	87969200	3.0260045132760043
chr1	87968300	87969300	2.772402698769567
chr1	87968400	87969400	2.2618309018144247
chr1	87968500	87969500	2.658443489021906
chr1	87968600	87969600	2.0694653486113697
chr1	87968700	87969700	1.8354750926328345
chr1	87968800	87969800	0.9086612064060728
chr1	87968900	87969900	0.3965946755164544
chr1	87969000	87970000	0.6279206412635588
chr1	87969100	87970100	0.20623757492943096
chr1	87969200	87970200	-0.17358507059113604
chr1	87969300	87970300	-0.10871283030134804
chr1	87969400	87970400	0.024395190734529348
chr1	87969500	87970500	-0.2482021593293145
chr1	87969600	87970600	0.1950826965914393
chr1	87969700	87970700	0.18695679380976804
chr1	87969800	87970800	0.4779664340641836
chr1	87969900	87970900	0.7406738085769738
chr1	87970000	87971000	0.29334379454686793
chr1	87970100	87971100	-0.2402835817329887
chr1	87970200	87971200	-0.8473833682885699
chr1	87970300	87971300	-0.9332471726104664
chr1	87970400	87971400	-0.43975506212350207
chr1	87970500	87971500	-0.19614338360090813
chr1	87970600	87971600	-0.5974994746119133
chr1	87970700	87971700	0.4892855939301031
chr1	87970800	87971800	0.4561400240631448
chr1	87970900	87971900	0.16934765372651378
chr1	87971000	87972000	0.6173668628650575
chr1	87971100	87972100	1.2973409461824184
chr1	87971200	87972200	1.8986106741840847
chr1	87971300	87972300	1.61823900750731
chr1	87971400	87972400	1.676049872828781
chr1	87971500	87972500	1.5833641726781107
chr1	87971600	87972600	1.4105690890250244
chr1	87971700	87972700	0.8264485452177408
chr1	87971800	87972800	1.1551606234090592
chr1	87971900	87972900	1.5110923782399919
chr1	87972000	87973000	1.3651518081682497
chr1	87972100	87973100	0.9814396044553944
chr1	87972200	87973200	0.4379937368111021
chr1	87972300	87973300	0.9706577985895262
chr1	87972400	87973400	0.3972099588400964
chr1	87972500	87973500	0.8571871432678905
chr1	87972600	87973600	0.6891776010733804
chr1	87972700	87973700	0.7787292663064548
chr1	87972800	87973800	0.7474595073110452
chr1	87972900	87973900	1.1098288819815851
chr1	87973000	87974000	1.2411837993973336
chr1	87973100	87974100	1.3832721970364985
chr1	87973200	87974200	2.028810122586349
chr1	87973300	87974300	2.0444910386523736
chr1	87973400	87974400	1.7241572771404816
chr1	87973500	87974500	1.4659045360487248
chr1	87973600	87974600	1.6840690525588071
chr1	87973700	87974700	1.520245789787454
chr1	87973800	87974800	1.409083124894815
chr1	87973900	87974900	0.6808810263548646
chr1	87974000	87975000	0.12440722184241819
chr1	87974100	87975100	-0.618039418313673
chr1	87974200	87975200	-0.7089143654349509
chr1	87974300	87975300	-0.4495860248563032
chr1	87974400	87975400	0.361376465923268
chr1	87974500	87975500	0.31046038684817306
chr1	87974600	87975600	0.6700650508991118
chr1	87974700	87975700	0.5954834763884231
chr1	87974800	87975800	0.6075081853200442
chr1	87974900	87975900	0.7151616342126802
chr1	87975000	87976000	1.3371661061450981
chr1	87975100	87976100	2.5175219149692407
chr1	87975200	87976200	2.1385709457240982
chr1	87975300	87976300	2.040332345473251
chr1	87975400	87976400	1.5880222284500285
chr1	87975500	87976500	1.490015000720914
chr1	87975600	87976600	0.09205788873261143
chr1	87975700	87976700	0.24845892133009506
chr1	87975800	87976800	-0.4410677628370364
chr1	87975900	87976900	-0.769214938515919
chr1	87976000	87977000	-0.9544714900296758
chr1	87976100	87977100	-1.6212208147835825
chr1	87976200	87977200	-1.405970584964135
chr1	87976300	87977300	-1.4488209447183444
chr1	87976400	87977400	-1.2267177063892365
chr1	87976500	87977500	-1.1127800660391771
chr1	87976600	87977600	-0.1477319889928191
chr1	87976700	87977700	-0.6283131972286705
chr1	87976800	87977800	-0.17445222301915986
chr1	87976900	87977900	0.18687277609764089
chr1	87977000	87978000	0.047724265746890836
chr1	87977100	87978100	0.7128811929471881
chr1	87977200	87978200	0.5595232990439171
chr1	87977300	87978300	0.3900537750207082
chr1	87977400	87978400	0.7332359218936367
chr1	87977500	87978500	0.6460825712544129
chr1	87977600	87978600	0.7100866668506067
chr1	87977700	87978700	0.7045782460998009
chr1	87977800	87978800	0.4873636002606195
chr1	87977900	87978900	0.672750145073758
chr1	87978000	87979000	1.0811585174681997
chr1	87978100	87979100	0.9870935348272364
chr1	87978200	87979200	1.676438288522107
chr1	87978300	87979300	2.0910557498975835
chr1	87978400	87979400	1.7685396441259815
chr1	87978500	87979500	2.0366023261095347
chr1	87978600	87979600	2.4837401694786045
chr1	87978700	87979700	2.81061107925258
chr1	87978800	87979800	3.0345306890243227
chr1	87978900	87979900	2.810453274143254
chr1	87979000	87980000	2.6965068919323527
chr1	87979100	87980100	2.375685809691762
chr1	87979200	87980200	1.5607564963367535
chr1	87979300	87980300	1.068624839141521
chr1	87979400	87980400	1.1738071744485157
chr1	87979500	87980500	1.542670822574728
chr1	87979600	87980600	1.8125457731367205
chr1	87979700	87980700	1.4409296129156215
chr1	87979800	87980800	1.3709518084512238
chr1	87979900	87980900	1.3521314949155456
chr1	87980000	87981000	1.2674540267253482
chr1	87980100	87981100	0.9921878104436992
chr1	87980200	87981200	1.2637635125858302
chr1	87980300	87981300	1.5068861714022403
chr1	87980400	87981400	1.0172450582746366
chr1	87980500	87981500	0.6464547589393577
chr1	87980600	87981600	0.09928602723914702
chr1	87980700	87981700	0.4377756701215904
chr1	87980800	87981800	0.466168584969939
chr1	87980900	87981900	0.5023906611428981
chr1	87981000	87982000	0.7509878388890094
chr1	87981100	87982100	1.1562788596442606
chr1	87981200	87982200	1.2130083211750144
chr1	87981300	87982300	0.7527992691405322
chr1	87981400	87982400	1.3168955900694863
chr1	87981500	87982500	1.4276544055892813
chr1	87981600	87982600	1.6522907525238375
chr1	87981700	87982700	1.9485106145416144
chr1	87981800	87982800	1.985703785883961
chr1	87981900	87982900	1.767540288775716
chr1	87982000	87983000	1.2844033412272873
chr1	87982100	87983100	0.467906289189395
chr1	87982200	87983200	0.5181265926690284
chr1	87982300	87983300	1.0943694485844837
chr1	87982400	87983400	0.4702769255679965
chr1	87982500	87983500	0.8577737608082773
chr1	87982600	87983600	0.6042818137282442
chr1	87982700	87983700	-0.04554599970809752
chr1	87982800	87983800	-0.024945784694192896
chr1	87982900	87983900	0.6598371439349385
chr1	87983000	87984000	1.2468093790403616
chr1	87983100	87984100	1.72640276052876
chr1	87983200	87984200	1.85658732977844
chr1	87983300	87984300	1.6892496763192704
chr1	87983400	87984400	2.142477659141306
chr1	87983500	87984500	1.7174578070545632
chr1	87983600	87984600	0.8545380603396536
chr1	87983700	87984700	0.5043446358064966
chr1	87983800	87984800	0.8795690713942905
chr1	87983900	87984900	0.3189578545693929
chr1	87984000	87985000	-0.24825392513388855
chr1	87984100	87985100	-0.03048235984506448
chr1	87984200	87985200	-0.07256999863203993
chr1	87984300	87985300	-0.2187361938877546
chr1	87984400	87985400	-0.6076904337019337
chr1	87984500	87985500	-0.777668807945582
chr1	87984600	87985600	-0.08992781741160158
chr1	87984700	87985700	0.9038819029039934
chr1	87984800	87985800	0.3037596037223819
chr1	87984900	87985900	0.15136575577820588
chr1	87985000	87986000	0.4946199877093768
chr1	87985100	87986100	1.0081852866400611
chr1	87985200	87986200	1.173855882970285
chr1	87985300	87986300	1.210701243035024
chr1	87985400	87986400	1.3280913369871243
chr1	87985500	87986500	1.7074195909289114
chr1	87985600	87986600	1.795159565184308
chr1	87985700	87986700	2.132247582678424
chr1	87985800	87986800	2.7284898009008534
chr1	87985900	87986900	3.027721537968989
chr1	87986000	87987000	3.176926018354128
chr1	87986100	87987100	2.7055871520838606
chr1	87986200	87987200	2.316635711554276
chr1	87986300	87987300	2.639955690196349
chr1	87986400	87987400	3.0001053717718333
chr1	87986500	87987500	2.555538979625285
chr1	87986600	87987600	2.6397191099220105
chr1	87986700	87987700	2.2757864106700354
chr1	87986800	87987800	1.3397751933479836
chr1	87986900	87987900	1.3308873297297816
chr1	87987000	87988000	1.007256995980173
chr1	87987100	87988100	1.6204518826009442
chr1	87987200	87988200	1.4515126028861685
chr1	87987300	87988300	0.9427727669243864
chr1	87987400	87988400	1.1987545231519598
chr1	87987500	87988500	1.1408256410977062
chr1	87987600	87988600	1.6862524816622793
chr1	87987700	87988700	1.3178055615103113
chr1	87987800	87988800	1.7807840827775925
chr1	87987900	87988900	1.1226594927277955
chr1	87988000	87989000	1.044942403034977
chr1	87988100	87989100	0.2080580208390934
chr1	87988200	87989200	0.8058336611664362
chr1	87988300	87989300	0.924452310384784
chr1	87988400	87989400	0.6114696227507331
chr1	87988500	87989500	1.1763388399955648
chr1	87988600	87989600	0.27771368044061445
chr1	87988700	87989700	0.7224020914329615
chr1	87988800	87989800	0.5017625554923969
chr1	87988900	87989900	1.2477610868820512
chr1	87989000	87990000	1.6908212628580963
chr1	87989100	87990100	1.674981130116968
chr1	87989200	87990200	1.032103411665365
chr1	87989300	87990300	0.9449849300794656
chr1	87989400	87990400	1.3797413439785602
chr1	87989500	87990500	1.2566353182929124
chr1	87989600	87990600	1.416751112114066
chr1	87989700	87990700	1.4027088435073527
chr1	87989800	87990800	1.5240624246037875
chr1	87989900	87990900	1.5650230117051405
chr1	87990000	87991000	0.9589754073945328
chr1	87990100	87991100	0.8732922356394761
chr1	87990200	87991200	1.1547606499483605
chr1	87990300	87991300	0.6565927828328411
chr1	87990400	87991400	-0.030195798078970836
chr1	87990500	87991500	-0.16654160657508485
chr1	87990600	87991600	0.5693303304842616
chr1	87990700	87991700	1.102394509999317
chr1	87990800	87991800	1.1565596757687109
chr1	87990900	87991900	0.5372642620646522
chr1	87991000	87992000	0.5095069018632017
chr1	87991700	87992700	0.39657623971570616
chr1	87992300	87993300	-1.0201795081160572
chr1	87992400	87993400	-1.3515985868126368
chr1	87992500	87993500	-0.5436590630329343
chr1	87992600	87993600	-0.07637544254759039
chr1	87992800	87993800	1.2879911146921874
chr1	87992900	87993900	0.7368533957390433
chr1	87993000	87994000	0.5572523771114994
chr1	87993100	87994100	0.2933741842454383
chr1	87993200	87994200	0.6749260181472989
chr1	87993300	87994300	1.2808387231348508
chr1	87993400	87994400	1.5035450521504743
chr1	87993500	87994500	0.6636449471435139
chr1	87993600	87994600	0.7046200945687727
chr1	87993700	87994700	0.9510886532599352
chr1	87993800	87994800	1.3866383773444548
chr1	87993900	87994900	1.9546668091175112
chr1	87994000	87995000	1.5662617140002373
chr1	87994100	87995100	1.7905035713537176
chr1	87994200	87995200	1.5562119259208131
chr1	87994300	87995300	1.774541153607065
chr1	87994400	87995400	1.5356192234676496
chr1	87994500	87995500	1.907970876546872
chr1	87994600	87995600	1.5439028665538268
chr1	87994700	87995700	1.8621519399567288
chr1	87994800	87995800	1.8391946085894124
chr1	87994900	87995900	1.6858625593877403
chr1	87995000	87996000	1.9609957116493868
chr1	87995100	87996100	1.5742209148626742
chr1	87995200	87996200	1.5878147844030228
chr1	87995300	87996300	0.8632562268243084
chr1	87995400	87996400	0.7855604280161014
chr1	87995500	87996500	0.759752909350434
chr1	87995600	87996600	1.1054892224959767
chr1	87995700	87996700	0.7145246882559616
chr1	87995800	87996800	0.10666845873225794
chr1	87995900	87996900	-0.01084832963060726
chr1	87996000	87997000	-0.0992624880114322
chr1	87996100	87997100	0.13137556888663865
chr1	87996200	87997200	0.5883650047846138
chr1	87996300	87997300	1.2309284846114563
chr1	87996400	87997400	0.5953500111537884
chr1	87996500	87997500	0.7229877468065394
chr1	87996600	87997600	0.15622209107888027
chr1	87996700	87997700	-0.3737136062077845
chr1	87996800	87997800	-0.2583906987303332
chr1	87996900	87997900	0.4026440131212549
chr1	87997000	87998000	0.5882657070787599
chr1	87997100	87998100	0.8485960099015113
chr1	87997200	87998200	0.4504609290171904
chr1	87997300	87998300	0.3223568547803258
chr1	87997400	87998400	1.0932343054531375
chr1	87997500	87998500	0.770356659872942
chr1	87997600	87998600	1.3081526790269993
chr1	87997700	87998700	1.8722131320135231
chr1	87998100	87999100	0.25133107288393153
chr1	87998200	87999200	0.050843922053647364
chr1	87998300	87999300	0.5861833634159861
chr1	87998400	87999400	0.17375183979650025
chr1	87998500	87999500	0.24173777190191045
chr1	87998600	87999600	-0.7242500177311935
chr1	87998700	87999700	-0.7576428710765016
chr1	87998800	87999800	-1.1517121846269651
chr1	87998900	87999900	-1.0987426116732286
chr1	87999000	88000000	-0.7608089102747324
chr1	87999100	88000100	-0.9515373854088038
chr1	87999200	88000200	-1.2029583569485518
chr1	87999300	88000300	-1.6768921434774766
chr1	87999400	88000400	-1.6392547016883567
chr1	87999500	88000500	-2.0804208123971533
chr1	87999600	88000600	-1.1290662275591772
chr1	87999700	88000700	-0.9033112914189496
chr1	87999800	88000800	-0.04739674571425384
chr1	87999900	88000900	-0.4840154688237272
chr1	88000000	88001000	-0.6078838593082493
chr1	88000100	88001100	-1.2198569119025622
chr1	88000200	88001200	-0.703648581343033
chr1	88000300	88001300	-1.2409244989856223
chr1	88000400	88001400	-1.2466673698264208
chr1	88000500	88001500	-1.5151637771546138
chr1	88000600	88001600	-1.3477741643624692
chr1	88000700	88001700	-1.6441825394308716
chr1	88000800	88001800	-2.8454938265248795
chr1	88000900	88001900	-2.3073103088443627
chr1	88001000	88002000	-1.8595774388267
chr1	88001100	88002100	-0.6350586732014458
chr1	88001200	88002200	-1.0802278142174015
chr1	88001300	88002300	0.18194563883920006
chr1	88001400	88002400	-0.14542981177947165
chr1	88001500	88002500	0.09035061615899227
chr1	88001600	88002600	-0.10969092187201764
chr1	88001700	88002700	0.38172289954487015
chr1	88001800	88002800	0.7967377680068618
chr1	88001900	88002900	-0.3487607232582076
chr1	88002000	88003000	-0.5557922922865872
chr1	88002100	88003100	-0.8109887166815113
chr1	88002200	88003200	-0.5400062983532801
chr1	88002300	88003300	-0.8158617984924981
chr1	88002400	88003400	-0.41365441141095904
chr1	88002500	88003500	-0.6494445235075409
chr1	88002600	88003600	-0.974965911853953
chr1	88002700	88003700	-0.9638072684147752
chr1	88002800	88003800	-0.8795690552809422
chr1	88002900	88003900	-0.02522870176269688
chr1	88003000	88004000	0.05300291348742283
chr1	88003100	88004100	-0.3324563918987946
chr1	88003200	88004200	-0.6338746417628176
chr1	88003300	88004300	-1.0221896680366442
chr1	88003400	88004400	-1.3411382441406374
chr1	88003500	88004500	-1.2124807412664655
chr1	88003600	88004600	-0.541717477936121
chr1	88003700	88004700	-0.16108322706008182
chr1	88003800	88004800	-0.02884116738056539
chr1	88003900	88004900	0.2824762355049684
chr1	88004000	88005000	0.43939041930400446
chr1	88004100	88005100	0.9888173251798764
chr1	88004200	88005200	1.4143278091799634
chr1	88004300	88005300	1.7241529448245585
chr1	88004400	88005400	2.174828800176314
chr1	88004500	88005500	2.392068274894949
chr1	88004600	88005600	2.0435133828264944
chr1	88004700	88005700	1.1947831630121062
chr1	88004800	88005800	1.6558177468987452
chr1	88004900	88005900	1.1188020840477289
chr1	88005000	88006000	0.5231950933470497
chr1	88005100	88006100	0.968246884567374
chr1	88005200	88006200	1.1078479972086837
chr1	88005300	88006300	0.7867453740939035
chr1	88005400	88006400	0.5797645544002985
chr1	88005500	88006500	0.7505596685332135
chr1	88005600	88006600	0.9700189168987874
chr1	88005700	88006700	0.9614953269195572
chr1	88005800	88006800	0.557879459512776
chr1	88005900	88006900	0.8193487838949407
chr1	88006000	88007000	1.0938866742211582
chr1	88006100	88007100	0.7023952044226944
chr1	88006200	88007200	0.7799008769825767
chr1	88006300	88007300	0.8774548330867347
chr1	88006400	88007400	0.8719346984057871
chr1	88006500	88007500	0.8716344884477168
chr1	88006600	88007600	0.6805372675258321
chr1	88006700	88007700	0.875770512214372
chr1	88006800	88007800	1.2805911000860046
chr1	88006900	88007900	1.5373231576103423
chr1	88007000	88008000	1.0158184754451074
chr1	88007100	88008100	0.3060560157458016
chr1	88007200	88008200	0.1831033032727247
chr1	88007300	88008300	0.02049167989750756
chr1	88007400	88008400	0.07673611098461261
chr1	88007500	88008500	0.1796529553776971
chr1	88007600	88008600	-0.17976675330350947
chr1	88007700	88008700	-1.2035002919328899
chr1	88007800	88008800	-1.3161494583458078
chr1	88007900	88008900	-1.6367043079026338
chr1	88008000	88009000	-1.4498944439629358
chr1	88008100	88009100	-1.4137708378444092
chr1	88008200	88009200	-1.3453713664498357
chr1	88008300	88009300	-0.9313728139405688
chr1	88008400	88009400	-0.5484457148196876
chr1	88008500	88009500	-0.5452758187062607
chr1	88008600	88009600	-0.6009523805123206
chr1	88008700	88009700	0.6822815356724383
chr1	88008800	88009800	0.9456006030822902
chr1	88008900	88009900	1.0090725729035797
chr1	88009000	88010000	1.248732501061927
chr1	88009100	88010100	1.0874409411974053
chr1	88009200	88010200	0.6759246132515253
chr1	88009300	88010300	0.3822260153154136
chr1	88009400	88010400	0.6191779115756161
chr1	88009500	88010500	0.2665303415403454
chr1	88009600	88010600	0.5939858439759758
chr1	88009700	88010700	0.3363840747109437
chr1	88009800	88010800	-0.19551107972714848
chr1	88009900	88010900	-0.7646427931466457
chr1	88010000	88011000	-1.0576372916803154
chr1	88010100	88011100	-0.4824739825259536
chr1	88010200	88011200	-0.6181358869568365
chr1	88010300	88011300	-1.1318490071346097
chr1	88010400	88011400	-1.5409156188436142
chr1	88010500	88011500	-1.6622945876088484
chr1	88010600	88011600	-1.4482636521739336
chr1	88010700	88011700	-1.4452877020279384
chr1	88010800	88011800	-1.0923686229538832
chr1	88010900	88011900	-1.3659984794903326
chr1	88011000	88012000	-0.85598000673771
chr1	88011100	88012100	-0.9637989021521872
chr1	88011200	88012200	-0.7762333399251399
chr1	88011300	88012300	-0.7112023091373098
chr1	88011400	88012400	-0.9632417854357894
chr1	88011500	88012500	-0.5796521792698532
chr1	88011600	88012600	-0.9897722045160524
chr1	88011700	88012700	-1.012581272754498
chr1	88011800	88012800	-1.1202970037893782
chr1	88011900	88012900	-0.28998776727970577
chr1	88012000	88013000	-1.0114618424839006
chr1	88012100	88013100	-0.5939437943425958
chr1	88012200	88013200	-0.1986553458897819
chr1	88012300	88013300	-0.1091073934428683
chr1	88012400	88013400	-0.14611437385619386
chr1	88012500	88013500	-0.15278491535427174
chr1	88012600	88013600	-0.16382132938104274
chr1	88012700	88013700	-0.3677408484733536
chr1	88012800	88013800	-0.4657547455265085
chr1	88012900	88013900	-0.5999455344929089
chr1	88013000	88014000	-1.1671234343739256
chr1	88013100	88014100	-2.0659802510302017
chr1	88013200	88014200	-1.9876463308641408
chr1	88013300	88014300	-0.9013046704717892
chr1	88013400	88014400	-0.8539263883170815
chr1	88013500	88014500	-0.9806893188772488
chr1	88013600	88014600	-0.34940869681088804
chr1	88013700	88014700	0.03822183609034183
chr1	88013800	88014800	-0.16018262345660988
chr1	88013900	88014900	-0.11475266805084325
chr1	88014000	88015000	1.0326548120730175
chr1	88014100	88015100	1.5989690430779804
chr1	88014200	88015200	1.2043540372306123
chr1	88014300	88015300	0.4845609081456865
chr1	88014800	88015800	-0.3029661518153016
chr1	88014900	88015900	-0.94255012440685
chr1	88015000	88016000	-1.4543768678508138
chr1	88015100	88016100	-1.6234033761080229
chr1	88015200	88016200	-1.4866701336281112
chr1	88015300	88016300	-1.5251998384342214
chr1	88015400	88016400	-0.8736755159032993
chr1	88015500	88016500	-0.8178365694506577
chr1	88015600	88016600	-0.4622218928310437
chr1	88015700	88016700	-0.05260301290126978
chr1	88015800	88016800	0.3098546464555159
chr1	88016800	88017800	1.8758978941492284
chr1	88016900	88017900	1.2664491341556543
chr1	88017000	88018000	1.942872022745239
chr1	88017100	88018100	1.818477313378276
chr1	88017200	88018200	1.0189798558912602
chr1	88017300	88018300	1.0232596678243346
chr1	88017400	88018400	1.2211411759385458
chr1	88017500	88018500	0.9057834040212732
chr1	88017600	88018600	0.1744573516641703
chr1	88017700	88018700	0.3492160642833212
chr1	88017800	88018800	0.1480208106158496
chr1	88017900	88018900	0.042906293506060365
chr1	88018000	88019000	-0.6953730088757243
chr1	88018100	88019100	-0.6011090949109906
chr1	88018200	88019200	-0.4299769523436331
chr1	88018300	88019300	-0.1033890216107196
chr1	88018400	88019400	-0.09599549156362996
chr1	88018500	88019500	-0.2764077875525133
chr1	88018600	88019600	-0.2591589915812499
chr1	88018700	88019700	-0.5647620653758828
chr1	88018800	88019800	-0.7216172058412409
chr1	88018900	88019900	0.0036265505637393227
chr1	88019000	88020000	0.028449100868959548
chr1	88019100	88020100	-0.5521316880160532
chr1	88019200	88020200	-0.6711797566040039
chr1	88019300	88020300	-0.7794054058552641
chr1	88019400	88020400	-0.30552847483418344
chr1	88019500	88020500	-0.2951570493157353
chr1	88019600	88020600	-0.0049753784463364824
chr1	88019700	88020700	-0.46845689497639703
chr1	88019800	88020800	-0.3216646127496255
chr1	88019900	88020900	-1.1626028693477295
chr1	88020000	88021000	-0.954209283530714
chr1	88020100	88021100	-0.4185844307743999
chr1	88020200	88021200	-0.2341956042115041
chr1	88020300	88021300	-0.4886970403684697
chr1	88020400	88021400	-1.455215068823218
chr1	88020500	88021500	-1.7521483599451664
chr1	88020600	88021600	-1.5167401948214607
chr1	88020700	88021700	-1.0190656054050635
chr1	88020800	88021800	-1.140930698560611
chr1	88020900	88021900	-0.19089234700872532
chr1	88021000	88022000	-0.13975989996757093
chr1	88021100	88022100	-0.3805857429367178
chr1	88021200	88022200	-0.3115582017572429
chr1	88022100	88023100	-0.3758731168042305
chr1	88022200	88023200	-0.4543189090236626
chr1	88022300	88023300	-0.6830489334000497
chr1	88022400	88023400	-0.27059053551336665
chr1	88022500	88023500	-0.2989742274721354
chr1	88022600	88023600	-0.9577588680839516
chr1	88022700	88023700	-1.4548977814632509
chr1	88022800	88023800	-1.8153857183913236
chr1	88022900	88023900	-0.8626848851724568
chr1	88023000	88024000	-0.9387639409048423
chr1	88023100	88024100	-0.7303268701267479
chr1	88023200	88024200	-0.7976974854011467
chr1	88023300	88024300	-0.5911628427010427
chr1	88023400	88024400	-0.27967436944481905
chr1	88023500	88024500	-0.2928725997116152
chr1	88023600	88024600	0.030126656210506295
chr1	88023700	88024700	0.8141021766907047
chr1	88023800	88024800	1.3895316536151958
chr1	88023900	88024900	1.2831543768174158
chr1	88024000	88025000	1.2124936059519875
chr1	88024100	88025100	0.8722245354885656
chr1	88024200	88025200	1.3594203999914172
chr1	88024300	88025300	1.1735107289269433
chr1	88024400	88025400	0.7113978166686148
chr1	88024500	88025500	1.4012758596862218
chr1	88024600	88025600	1.6698995326319654
chr1	88024700	88025700	1.7755165150381969
chr1	88024800	88025800	1.921570782808711
chr1	88024900	88025900	1.5193703353530932
chr1	88025000	88026000	1.9005260867544413
chr1	88025100	88026100	1.7196917721411928
chr1	88025200	88026200	1.3479399754268555
chr1	88025300	88026300	1.3668122085969685
chr1	88025400	88026400	1.1190192299242048
chr1	88025500	88026500	-0.12746474225128646
chr1	88025600	88026600	0.08835083239951882
chr1	88025700	88026700	0.017527131589151083
chr1	88025800	88026800	-0.24279663746641664
chr1	88025900	88026900	-0.3845367883838009
chr1	88026000	88027000	-1.5056546283569427
chr1	88026100	88027100	-1.3958468401861035
chr1	88026200	88027200	-1.6324403392440738
chr1	88026300	88027300	-1.6323198039975682
chr1	88026400	88027400	-1.6739101125610003
chr1	88026500	88027500	-0.8871007309310777
chr1	88026600	88027600	-0.837182009370815
chr1	88026700	88027700	-1.23178876257721
chr1	88026800	88027800	-1.285783608730939
chr1	88026900	88027900	-0.6588004457445191
chr1	88027000	88028000	-0.5987982611216077
chr1	88027100	88028100	-0.026643040305614752
chr1	88027200	88028200	0.30429412462184
chr1	88027300	88028300	0.8309869157040801
chr1	88027400	88028400	1.3353808144758563
chr1	88027500	88028500	1.0374017810211158
chr1	88027600	88028600	0.7294409954687463
chr1	88027700	88028700	0.401874951819265
chr1	88027800	88028800	0.7816076708294677
chr1	88027900	88028900	-0.01839736641452368
chr1	88028000	88029000	0.726477579103756
chr1	88028100	88029100	0.9417155001343236
chr1	88028200	88029200	0.9332848245896048
chr1	88028300	88029300	0.1827401912421464
chr1	88028400	88029400	-0.532140677738557
chr1	88028500	88029500	-0.7453259568925484
chr1	88028600	88029600	-0.9540321758109888
chr1	88028700	88029700	0.058245114815801274
chr1	88028800	88029800	-0.3602976803211253
chr1	88028900	88029900	-0.06683651842210335
chr1	88029000	88030000	-0.7488128175641128
chr1	88029100	88030100	-1.553215517697533
chr1	88029200	88030200	-1.6001159660284028
chr1	88029300	88030300	-1.0961443265421744
chr1	88029400	88030400	-0.5830192478733001
chr1	88029500	88030500	0.20029661419993394
chr1	88029600	88030600	0.6289599072473746
chr1	88029700	88030700	-0.37496508394698974
chr1	88029800	88030800	-0.34042930233298885
chr1	88029900	88030900	0.2843103769722831
chr1	88030000	88031000	0.3717899366923313
chr1	88030100	88031100	0.4177572230051613
chr1	88030200	88031200	0.17161789115014545
chr1	88030300	88031300	0.7663150310306778
chr1	88030400	88031400	0.33326967699971755
chr1	88030500	88031500	-0.32030621946489146
chr1	88030600	88031600	-0.7225344950427264
chr1	88030700	88031700	-0.3394874030257289
chr1	88030800	88031800	-0.02186934994335975
chr1	88030900	88031900	-0.5581924957333234
chr1	88031000	88032000	-0.3906843649356865
chr1	88031100	88032100	-0.3635379924554756
chr1	88031200	88032200	-0.1395501623946219
chr1	88031300	88032300	-1.0986867784367191
chr1	88031400	88032400	-1.2191687147091093
chr1	88031500	88032500	-1.3510962974459997
chr1	88031600	88032600	-0.9964639413637956
chr1	88031700	88032700	-1.079456172938594
chr1	88031800	88032800	-1.3152964117928339
chr1	88031900	88032900	-1.3113861061200869
chr1	88032000	88033000	-1.6455607681616904
chr1	88032100	88033100	-1.6065398641328794
chr1	88032200	88033200	-1.4056706188020416
chr1	88032300	88033300	-1.4726567615616983
chr1	88032400	88033400	-0.8239195631355962
chr1	88032500	88033500	-0.5773489600411458
chr1	88032600	88033600	-0.2971569736872109
chr1	88032700	88033700	-0.1328739250267986
chr1	88032800	88033800	-0.01121013324216818
chr1	88032900	88033900	0.0924898969182476
chr1	88033000	88034000	0.16001187802322728
chr1	88033100	88034100	0.3716500049033008
chr1	88033200	88034200	0.34163914705544723
chr1	88033300	88034300	0.662212767204709
chr1	88033400	88034400	0.3121281810745477
chr1	88033500	88034500	0.5321347035696846
chr1	88033600	88034600	0.6047138175517184
chr1	88033700	88034700	0.14848844346667542
chr1	88033800	88034800	-0.2462508369400392
chr1	88033900	88034900	-0.04573559364670874
chr1	88034000	88035000	0.24758395851231968
chr1	88034100	88035100	0.5724255761918221
chr1	88034200	88035200	0.5302666951140992
chr1	88034300	88035300	0.5797302816237212
chr1	88034400	88035400	0.7612452840540302
chr1	88034500	88035500	0.7764473030189551
chr1	88034600	88035600	0.4605475691471052
chr1	88034700	88035700	0.8150185105211499
chr1	88034800	88035800	1.258968941006542
chr1	88036500	88037500	1.5582387831008984
chr1	88036600	88037600	1.404922396664406
chr1	88036700	88037700	0.7708650138551291
chr1	88036800	88037800	0.7472250014452679
chr1	88036900	88037900	0.6431742260303969
chr1	88037000	88038000	0.6845664663043796
chr1	88037100	88038100	0.6766704998033498
chr1	88037200	88038200	0.5586448297615045
chr1	88037300	88038300	0.5415422475396519
chr1	88037400	88038400	0.8144474362661046
chr1	88037500	88038500	0.7897234883117146
chr1	88037600	88038600	1.2168349846732769
chr1	88037700	88038700	2.1658188307212294
chr1	88037800	88038800	1.7678496042755305
chr1	88037900	88038900	1.5196443935691992
chr1	88038000	88039000	0.5866795623732917
chr1	88038100	88039100	0.13326006218600714
chr1	88038200	88039200	0.3444569222899941
chr1	88038300	88039300	0.02365318152777101
chr1	88038400	88039400	-0.0944265950355537
chr1	88038500	88039500	0.28895235368045274
chr1	88038600	88039600	-0.3119376677153116
chr1	88038700	88039700	-0.12949109790751342
chr1	88038800	88039800	0.2514603087442318
chr1	88038900	88039900	0.10318091275992236
chr1	88039000	88040000	1.1615839522929279
chr1	88039100	88040100	1.3685214999977344
chr1	88039200	88040200	1.0905660708744789
chr1	88039300	88040300	1.4027726486671015
chr1	88039400	88040400	1.601648580161564
chr1	88039500	88040500	1.0263744488093811
chr1	88039600	88040600	1.3249847598135138
chr1	88039700	88040700	1.2478984495421976
chr1	88039800	88040800	1.3768004625645656
chr1	88039900	88040900	1.3523251443463562
chr1	88040000	88041000	0.9912077710424247
chr1	88040100	88041100	0.8861166741253861
chr1	88040200	88041200	0.6955889632198861
chr1	88040300	88041300	0.5637278240556604
chr1	88040400	88041400	0.1810822720670452
chr1	88040500	88041500	0.1818770517506516
chr1	88040600	88041600	0.4220070214456749
chr1	88040700	88041700	0.07363956822551779
chr1	88040800	88041800	-0.05639963752201407
chr1	88040900	88041900	0.05337587106159166
chr1	88041000	88042000	-0.2201538283247729
chr1	88041100	88042100	-0.07637354258818341
chr1	88041200	88042200	0.2488129086161364
chr1	88041300	88042300	0.242287386416948
chr1	88041400	88042400	0.5219731229397927
chr1	88041500	88042500	1.0579402901037478
chr1	88041600	88042600	0.5159957955849311
chr1	88041700	88042700	0.29492950891664593
chr1	88041800	88042800	0.5633935542007305
chr1	88041900	88042900	0.6069146554797402
chr1	88042000	88043000	0.9335439993024277
chr1	88042100	88043100	0.8800912444919428
chr1	88042200	88043200	0.9872801139903143
chr1	88042300	88043300	0.4691233320250267
chr1	88042400	88043400	0.22047118884071748
chr1	88042500	88043500	-0.08162763369156617
chr1	88042600	88043600	0.12918828029582916
chr1	88042700	88043700	0.7634243304200314
chr1	88042800	88043800	0.4922115188221509
chr1	88042900	88043900	0.7575685505598232
chr1	88043000	88044000	1.1282307847827262
chr1	88043100	88044100	1.501180046601344
chr1	88043200	88044200	1.1923172049840904
chr1	88043300	88044300	1.5359764791754522
chr1	88043400	88044400	1.5674633052656377
chr1	88043500	88044500	1.0709099530409607
chr1	88043600	88044600	1.4776152768971706
chr1	88043700	88044700	1.2350735516520612
chr1	88043800	88044800	1.4891089096392016
chr1	88043900	88044900	1.1983810370335422
chr1	88044000	88045000	1.004487414479245
chr1	88044100	88045100	0.9413719296812432
chr1	88044200	88045200	1.3370561912383354
chr1	88044300	88045300	1.43992229216694
chr1	88044400	88045400	1.359780036149151
chr1	88044500	88045500	1.6611974024529383
chr1	88044600	88045600	1.2604995219849977
chr1	88044700	88045700	1.0604735476482263
chr1	88044800	88045800	1.0189621941647615
chr1	88044900	88045900	0.5052161843824652
chr1	88045000	88046000	0.2583955037833017
chr1	88045100	88046100	0.005056969342440861
chr1	88045200	88046200	-0.2641884825874265
chr1	88045300	88046300	-0.3862600243285848
chr1	88045400	88046400	-0.11715829481023265
chr1	88045500	88046500	0.22982860930234245
chr1	88045600	88046600	0.05747067045918475
chr1	88045700	88046700	0.27261342070681216
chr1	88045800	88046800	0.04187684785343339
chr1	88045900	88046900	0.8849443206936298
chr1	88046000	88047000	1.1417708475212183
chr1	88047700	88048700	2.0341716269438623
chr1	88047800	88048800	1.4358122116721432
chr1	88047900	88048900	1.870047331343501
chr1	88048000	88049000	2.3680409504961353
chr1	88048100	88049100	2.743543472854265
chr1	88048200	88049200	2.390765430476377
chr1	88048300	88049300	1.9353278364855813
chr1	88048400	88049400	2.190558420249084
chr1	88048500	88049500	1.1242037565951917
chr1	88048600	88049600	1.2288753767297227
chr1	88048700	88049700	0.9602478292998482
chr1	88048800	88049800	1.2287322081925751
chr1	88048900	88049900	0.8264523160880862
chr1	88049000	88050000	0.32567115122705703
chr1	88049100	88050100	-0.8230730201226176
chr1	88049200	88050200	-0.9281619694461736
chr1	88049300	88050300	-1.0482838194671358
chr1	88049400	88050400	-1.3288719775064526
chr1	88049500	88050500	-1.1516725398393521
chr1	88049600	88050600	-1.3282616650971202
chr1	88049700	88050700	-1.350160286498398
chr1	88049800	88050800	-1.156597521104545
chr1	88050400	88051400	-0.3842057970908657
chr1	88050500	88051500	-0.3798049220509159
chr1	88050600	88051600	-0.3900859051716131
chr1	88050700	88051700	-0.4116654321445842
chr1	88050800	88051800	-0.3918910730224099
chr1	88050900	88051900	-0.3831428457161365
chr1	88051000	88052000	-0.07812655584226486
chr1	88051100	88052100	-0.5857102873781659
chr1	88051200	88052200	-0.3986747037470376
chr1	88051300	88052300	-0.07427707650313636
chr1	88051400	88052400	1.073686109910973
chr1	88051500	88052500	0.7853815488010983
chr1	88051600	88052600	1.2531540481823171
chr1	88051700	88052700	1.2628543886150316
chr1	88051800	88052800	1.135122853404605
chr1	88051900	88052900	1.726523224949028
chr1	88052000	88053000	1.332368439294629
chr1	88052100	88053100	1.8651893567656632
chr1	88052200	88053200	2.1671301411186854
chr1	88052300	88053300	2.664770728224703
chr1	88052400	88053400	2.4731448539155103
chr1	88052500	88053500	2.9922899413243766
chr1	88052600	88053600	2.8474179246753017
chr1	88052700	88053700	3.045228909297093
chr1	88052800	88053800	3.0765216832397067
chr1	88052900	88053900	2.6819406494339844
chr1	88053000	88054000	2.9673825068165094
chr1	88053100	88054100	2.6123370535718564
chr1	88053200	88054200	2.4606689956000483
chr1	88053300	88054300	1.9649756149690305
chr1	88053400	88054400	1.977326750066262
chr1	88053500	88054500	1.9117046994531155
chr1	88053600	88054600	2.1248983480532817
chr1	88053700	88054700	1.909975110894228
chr1	88053800	88054800	2.1727872709314573
chr1	88053900	88054900	1.6015902288028117
chr1	88054000	88055000	1.8102541378567876
chr1	88054100	88055100	2.3141188825916057
chr1	88054200	88055200	2.794643175525441
chr1	88054300	88055300	2.994283210729118
chr1	88054400	88055400	3.353912946687243
chr1	88054500	88055500	3.0669098176018488
chr1	88054600	88055600	2.802611296308452
chr1	88054700	88055700	2.9569999918400534
chr1	88054800	88055800	2.810912765643739
chr1	88054900	88055900	3.30765507343068
chr1	88055000	88056000	2.565746798715828
chr1	88055100	88056100	2.1934739844343945
chr1	88055200	88056200	1.0654984503334042
chr1	88055300	88056300	0.7874787453687334
chr1	88055400	88056400	0.1502365954365034
chr1	88055500	88056500	0.3176699450418812
chr1	88055600	88056600	0.2739459230949533
chr1	88055700	88056700	0.7912358846672772
chr1	88055800	88056800	1.3490641744344491
chr1	88055900	88056900	1.5307503187639138
chr1	88056000	88057000	2.1470336713819345
chr1	88056100	88057100	2.0358719433319132
chr1	88056200	88057200	2.727917013132732
chr1	88056300	88057300	2.795642664931265
chr1	88056400	88057400	3.1151728694893333
chr1	88056500	88057500	2.716606576161985
chr1	88056600	88057600	2.8692345578524314
chr1	88056700	88057700	2.0174464482274708
chr1	88056800	88057800	0.9447177420944022
chr1	88056900	88057900	0.3008194289076405
chr1	88057000	88058000	-0.13227669548566948
chr1	88057100	88058100	0.10004605500096808
chr1	88057200	88058200	0.4052355703554443
chr1	88057300	88058300	0.4586383114264742
chr1	88057400	88058400	0.4359793608120799
chr1	88057500	88058500	0.8830644526946231
chr1	88057600	88058600	1.1099803596041589
chr1	88057700	88058700	1.5243968558831706
chr1	88057800	88058800	1.675611923824077
chr1	88057900	88058900	2.0862276084962352
chr1	88058000	88059000	2.063930754415344
chr1	88058100	88059100	2.1401501666584126
chr1	88058200	88059200	1.7321915326761674
chr1	88058300	88059300	1.5929219953422258
chr1	88058400	88059400	1.3966920951071822
chr1	88058500	88059500	1.2501192036291542
chr1	88058600	88059600	1.4026965803770577
chr1	88058700	88059700	1.5329257339077644
chr1	88058800	88059800	1.7200124889535635
chr1	88058900	88059900	1.8310423375633025
chr1	88059000	88060000	2.5414229196376894
chr1	88059100	88060100	2.1702416626880594
chr1	88059200	88060200	2.7364922468579964
chr1	88059300	88060300	2.6466557641786137
chr1	88059400	88060400	2.6859319323205333
chr1	88059500	88060500	2.7196796696185177
chr1	88059600	88060600	1.8504660719027632
chr1	88059700	88060700	1.4880882213501625
chr1	88059800	88060800	1.6394346478210593
chr1	88059900	88060900	1.9413173411090512
chr1	88060000	88061000	1.565790298520143
chr1	88060100	88061100	1.2671327947451003
chr1	88060200	88061200	1.159040322269831
chr1	88060300	88061300	1.5868046644092937
chr1	88061400	88062400	-0.3920323666383868
chr1	88061500	88062500	-1.1953364493716587
chr1	88061600	88062600	-1.5152831978636427
chr1	88061700	88062700	-1.262909987197655
chr1	88061800	88062800	-1.2745118324335667
chr1	88061900	88062900	-0.6555816455999068
chr1	88062000	88063000	0.43145994724512265
chr1	88062100	88063100	0.7514324194044048
chr1	88062200	88063200	1.4579280116942044
chr1	88062300	88063300	0.9254302034517108
chr1	88062400	88063400	0.5911103411563464
chr1	88062500	88063500	1.1783990323353253
chr1	88062600	88063600	1.4357240713849728
chr1	88062700	88063700	1.2360462144745776
chr1	88062800	88063800	0.7618822713722827
chr1	88062900	88063900	0.5123568187999653
chr1	88063000	88064000	-0.12843132848088792
chr1	88063100	88064100	0.12228720188015275
chr1	88063200	88064200	0.1525212840372315
chr1	88063300	88064300	1.032220877711907
chr1	88063400	88064400	0.6757532208631729
chr1	88063500	88064500	0.8146243161813488
chr1	88063600	88064600	1.251224642643809
chr1	88063700	88064700	1.1397493052349208
chr1	88063800	88064800	1.340691972333642
chr1	88063900	88064900	0.9818713443248196
chr1	88064000	88065000	0.9145116488127107
chr1	88064100	88065100	0.4888524228956797
chr1	88064200	88065200	0.6655647926965386
chr1	88064300	88065300	0.17844916829110696
chr1	88064400	88065400	0.9028635326967572
chr1	88064500	88065500	0.32572326298101456
chr1	88064600	88065600	0.4911904963122074
chr1	88064700	88065700	0.6383482626226286
chr1	88064800	88065800	1.0273311894075683
chr1	88064900	88065900	1.4466762711472618
chr1	88065000	88066000	1.9611357800248719
chr1	88065100	88066100	2.392246909176185
chr1	88065200	88066200	2.308191912443544
chr1	88065300	88066300	1.2715531534903983
chr1	88065400	88066400	0.808762132631562
chr1	88065500	88066500	0.9511912866604306
chr1	88065600	88066600	0.5237900871147269
chr1	88065700	88066700	0.7219339168142285
chr1	88065800	88066800	0.4238442984336073
chr1	88065900	88066900	0.6105505907237002
chr1	88066000	88067000	0.12629424412761825
chr1	88066100	88067100	0.05198402214506941
chr1	88066200	88067200	-0.5083350656847585
chr1	88066300	88067300	0.7278692321116287
chr1	88066400	88067400	0.9750594163373196
chr1	88066500	88067500	1.3202255841739543
chr1	88066600	88067600	1.8542233688199825
chr1	88066700	88067700	2.089199209129291
chr1	88066800	88067800	2.1710719312524485
chr1	88066900	88067900	2.055565390440623
chr1	88067000	88068000	1.9424283246561485
chr1	88067100	88068100	2.0504405181990144
chr1	88067200	88068200	2.2266293729357107
chr1	88067300	88068300	2.0787051668598
chr1	88067400	88068400	1.5752983578225137
chr1	88067500	88068500	0.9209063060417134
chr1	88067600	88068600	0.32812685871581204
chr1	88067700	88068700	-0.20168633368780384
chr1	88067800	88068800	-0.1888482970770764
chr1	88067900	88068900	-0.7833925764390174
chr1	88068000	88069000	-0.3884553745448954
chr1	88068100	88069100	-0.9417892934927008
chr1	88068200	88069200	-0.9153349797892936
chr1	88068300	88069300	-0.8374519672021208
chr1	88068400	88069400	-0.7915492049257183
chr1	88068500	88069500	-0.14198217005216082
chr1	88068600	88069600	0.15827426052104038
chr1	88068700	88069700	0.2712161743606461
chr1	88068800	88069800	0.12927931878316407
chr1	88068900	88069900	0.7242226040897614
chr1	88069000	88070000	1.2612300072818103
chr1	88069100	88070100	1.6249553738078766
chr1	88069200	88070200	1.8024404175888389
chr1	88069300	88070300	1.5448493474909095
chr1	88069400	88070400	1.8728700066920505
chr1	88069500	88070500	2.3292895438381405
chr1	88069600	88070600	1.95536843970457
chr1	88069700	88070700	1.9263375511189724
chr1	88069800	88070800	2.152041393710094
chr1	88069900	88070900	2.042858786247176
chr1	88070000	88071000	1.5166690174489794
chr1	88070100	88071100	1.4297132935249968
chr1	88070200	88071200	1.3899635060147886
chr1	88070300	88071300	1.6436618467671693
chr1	88070400	88071400	1.4179102866041025
chr1	88070500	88071500	1.3638028823883364
chr1	88070600	88071600	1.8386966545099472
chr1	88070700	88071700	1.9822484135741307
chr1	88070800	88071800	1.8626695278981416
chr1	88070900	88071900	1.6462882492309252
chr1	88071000	88072000	1.6000698571812668
chr1	88071100	88072100	1.8022230537151551
chr1	88071200	88072200	1.6329158156659485
chr1	88071300	88072300	1.6876814651681362
chr1	88071400	88072400	1.980927493412025
chr1	88071500	88072500	1.4588436816966033
chr1	88071600	88072600	1.1561940779585154
chr1	88071700	88072700	1.4932666834516302
chr1	88071800	88072800	1.1332838738121227
chr1	88071900	88072900	1.1564556446992058
chr1	88072000	88073000	1.388220942698479
chr1	88072100	88073100	1.6972465258439409
chr1	88072200	88073200	1.7511778824242556
chr1	88072300	88073300	1.4367963469305567
chr1	88072400	88073400	1.894032667453632
chr1	88072500	88073500	1.2971767361563165
chr1	88072600	88073600	1.3373998542475565
chr1	88072700	88073700	0.7342811863536927
chr1	88072800	88073800	0.7986209426851936
chr1	88072900	88073900	0.899755166372501
chr1	88073000	88074000	0.8161687879740657
chr1	88073100	88074100	-0.220821792520853
chr1	88073200	88074200	-0.225630983996868
chr1	88073300	88074300	-0.11977934936868018
chr1	88073400	88074400	-1.1792643746889817
chr1	88073500	88074500	-0.6738037588397511
chr1	88073600	88074600	-0.43668471478557336
chr1	88073700	88074700	-0.5235789536087644
chr1	88073800	88074800	-0.3295500726632356
chr1	88073900	88074900	-0.18255254445954994
chr1	88074000	88075000	-0.26823727796847696
chr1	88074100	88075100	0.015851098076153702
chr1	88074200	88075200	-0.3184160106748136
chr1	88074300	88075300	-0.1349482279580557
chr1	88074400	88075400	0.3717370863077453
chr1	88074500	88075500	0.29316755521154125
chr1	88074600	88075600	0.2199179154283603
chr1	88074700	88075700	0.7098056448747475
chr1	88074800	88075800	0.20830227017939487
chr1	88074900	88075900	-0.5767268079600036
chr1	88075000	88076000	-0.29803765808982646
chr1	88075100	88076100	0.3044895794658372
chr1	88075200	88076200	1.0626524550249494
chr1	88075300	88076300	0.7171518704277484
chr1	88075400	88076400	1.045334257371168
chr1	88075500	88076500	1.5696321691276318
chr1	88075600	88076600	0.8707618286956188
chr1	88075700	88076700	0.6435221953840533
chr1	88075800	88076800	1.3890997172668846
chr1	88075900	88076900	2.229441708025348
chr1	88076000	88077000	2.4896615119943815
chr1	88076100	88077100	2.205219332736404
chr1	88076200	88077200	2.061016006152105
chr1	88076300	88077300	1.8614371345864893
chr1	88076400	88077400	1.284565557972648
chr1	88076500	88077500	0.3636089282981994
chr1	88076600	88077600	0.6876187886937066
chr1	88076700	88077700	0.8714684844694921
chr1	88077900	88078900	0.4309100433446395
chr1	88078000	88079000	0.46153208990641964
chr1	88078100	88079100	0.4948789353840638
chr1	88078200	88079200	0.8025876454164076
chr1	88078300	88079300	1.0656680282098638
chr1	88078400	88079400	0.5527353504092853
chr1	88078500	88079500	0.11200395792751316
chr1	88078600	88079600	0.14575534034559395
chr1	88078700	88079700	0.07354408638028305
chr1	88078800	88079800	1.3152677457265518
chr1	88078900	88079900	1.1406521935674494
chr1	88079000	88080000	1.276112291276151
chr1	88080100	88081100	1.0681262084114858
chr1	88081200	88082200	0.8436692818532543
chr1	88081300	88082300	1.2852732393601631
chr1	88081400	88082400	1.0830245176662576
chr1	88081500	88082500	1.5393883680613785
chr1	88081600	88082600	1.2937517930521318
chr1	88081700	88082700	0.6553127336375014
chr1	88081800	88082800	0.6445242662054921
chr1	88081900	88082900	0.3728732423375779
chr1	88082000	88083000	-0.626720662752455
chr1	88082100	88083100	-0.6948996412308117
chr1	88082200	88083200	-0.9113513052080652
chr1	88082300	88083300	-1.1491449334148764
chr1	88082400	88083400	-1.5887265964145818
chr1	88082500	88083500	-2.465401695422872
chr1	88082600	88083600	-1.704262996321335
chr1	88082700	88083700	-1.1787724922453642
chr1	88082800	88083800	-1.0023698051620495
chr1	88082900	88083900	-0.5930855803349437
chr1	88083000	88084000	0.3903502752756099
chr1	88083100	88084100	0.5774681099221183
chr1	88083200	88084200	0.8116108893542305
chr1	88083300	88084300	0.8662956832233561
chr1	88083400	88084400	1.7428847420897209
chr1	88083500	88084500	2.0962944929425
chr1	88083600	88084600	0.9066399671599084
chr1	88083700	88084700	0.8350717372175455
chr1	88083800	88084800	0.5291198192793387
chr1	88083900	88084900	0.3952970417883284
chr1	88084000	88085000	-0.07517969212102611
chr1	88084100	88085100	-0.20212732928038327
chr1	88084200	88085200	-0.07038620804445864
chr1	88084300	88085300	-0.4788965033206874
chr1	88085500	88086500	1.5692160602475391
chr1	88085600	88086600	2.246995614053396
chr1	88085900	88086900	0.7171456490023431
chr1	88086000	88087000	0.2585984056610974
chr1	88086100	88087100	0.2142162124066473
chr1	88086200	88087200	0.07267997423250039
chr1	88086300	88087300	0.12501018936806374
chr1	88086400	88087400	-0.43171766421703134
chr1	88086500	88087500	0.3555695109544206
chr1	88086600	88087600	0.3169245751795073
chr1	88086700	88087700	0.5429684322214798
chr1	88086800	88087800	1.1092896429418466
chr1	88086900	88087900	1.7106691266073586
chr1	88087000	88088000	2.0572150859899843
chr1	88087100	88088100	1.504785390377921
chr1	88087200	88088200	1.1304838051074175
chr1	88087300	88088300	0.5779063128995671
chr1	88087400	88088400	1.389191396903958
chr1	88087500	88088500	1.508953759477326
chr1	88087600	88088600	1.6867582276358102
chr1	88087700	88088700	1.4949150199696484
chr1	88087800	88088800	1.5976527361177113
chr1	88087900	88088900	1.3650360185335106
chr1	88088000	88089000	1.3409883847898139
chr1	88088100	88089100	1.2342467026992359
chr1	88088200	88089200	1.5131040456971037
chr1	88088300	88089300	1.9392124710514544
chr1	88088400	88089400	1.8930914313420144
chr1	88088500	88089500	1.8119204514930842
chr1	88088600	88089600	1.6136651034979759
chr1	88088700	88089700	1.9804254346829584
chr1	88088800	88089800	1.7561735818770543
chr1	88088900	88089900	1.3738790972737682
chr1	88089000	88090000	1.3845166308178833
chr1	88089100	88090100	1.896230320691528
chr1	88089200	88090200	1.8011467791816105
chr1	88089300	88090300	1.0750437881587764
chr1	88089400	88090400	0.8189304557683712
chr1	88089500	88090500	0.5851941686440072
chr1	88089600	88090600	-0.22603648303078885
chr1	88089700	88090700	-0.233728235858978
chr1	88089800	88090800	-0.15857227069744392
chr1	88089900	88090900	0.58747597343317
chr1	88090000	88091000	0.9812620243544082
chr1	88090100	88091100	0.5902004100665332
chr1	88090200	88091200	0.7258098694399019
chr1	88090300	88091300	0.29390516122952753
chr1	88090400	88091400	0.4176126144491922
chr1	88090500	88091500	0.3180136524263952
chr1	88090600	88091600	0.3262579323581129
chr1	88090700	88091700	0.4425205970240878
chr1	88090800	88091800	0.8768926913304151
chr1	88090900	88091900	0.7619063967634552
chr1	88091000	88092000	0.8126941654135212
chr1	88091100	88092100	1.9560758736032504
chr1	88091200	88092200	2.255656671931052
chr1	88091300	88092300	2.6589103025060017
chr1	88091400	88092400	2.5201502613670157
chr1	88091500	88092500	2.3726521841454127
chr1	88091600	88092600	2.5709451542261648
chr1	88091700	88092700	1.895311503570288
chr1	88091800	88092800	1.6115397302695382
chr1	88091900	88092900	1.4491886912382623
chr1	88092000	88093000	1.3661379673481362
chr1	88092100	88093100	0.294634278230388
chr1	88092200	88093200	-0.3509475381610496
chr1	88092300	88093300	0.6056085344285009
chr1	88092400	88093400	0.31052073793632723
chr1	88092500	88093500	-0.4462285150413173
chr1	88092600	88093600	-0.04779823158252885
chr1	88092700	88093700	0.5578369827424092
chr1	88092800	88093800	0.6177742039110221
chr1	88092900	88093900	0.5605041965000777
chr1	88093000	88094000	0.838587180358743
chr1	88093100	88094100	1.1619697145066408
chr1	88093200	88094200	1.2390955422125571
chr1	88093300	88094300	0.6264289521444897
chr1	88093400	88094400	0.8955503990236305
chr1	88093500	88094500	1.958078663620327
chr1	88093600	88094600	1.6027574798824396
chr1	88093700	88094700	1.0568751980772315
chr1	88093800	88094800	1.2222907298610362
chr1	88093900	88094900	1.1194082846946245
chr1	88094000	88095000	0.7949246991189544
chr1	88094100	88095100	0.6244179171772772
chr1	88094200	88095200	0.9410214314588397
chr1	88094300	88095300	0.9660417033197222
chr1	88094400	88095400	1.0323140554192058
chr1	88094500	88095500	0.7487051693794979
chr1	88094600	88095600	1.2516804817375995
chr1	88094700	88095700	1.4855136573276992
chr1	88094800	88095800	1.0985493234649768
chr1	88094900	88095900	1.4458858598621445
chr1	88095000	88096000	1.0744369712413129
chr1	88095100	88096100	1.0789166607612093
chr1	88095200	88096200	0.7550763723995604
chr1	88095300	88096300	0.5830995366121006
chr1	88095400	88096400	0.240238850737614
chr1	88095500	88096500	-0.0035719787078245585
chr1	88095600	88096600	-0.8923505718106505
chr1	88095700	88096700	-1.0339774194532736
chr1	88095800	88096800	-1.4975799918682322
chr1	88095900	88096900	-1.2224299739948417
chr1	88096000	88097000	-0.15686951046064837
chr1	88096100	88097100	-0.6325289440015239
chr1	88096200	88097200	-0.5481726357218935
chr1	88096300	88097300	-0.4798069830003357
chr1	88096400	88097400	-0.6306046589896831
chr1	88096500	88097500	-0.100241011846273
chr1	88096600	88097600	0.7137952647700577
chr1	88096700	88097700	1.0713828235682907
chr1	88096800	88097800	1.4795946822710369
chr1	88096900	88097900	1.1930425723239648
chr1	88097000	88098000	0.859750610928219
chr1	88097100	88098100	1.1306357131638158
chr1	88097200	88098200	1.4185511820515504
chr1	88097300	88098300	1.7024270289535859
chr1	88097400	88098400	1.7411417605376838
chr1	88097500	88098500	1.8044610007674289
chr1	88097600	88098600	1.6815777627670538
chr1	88097700	88098700	1.416582078176526
chr1	88097800	88098800	2.0045017091362007
chr1	88097900	88098900	2.0505405525467006
chr1	88098000	88099000	1.4401958519104163
chr1	88098100	88099100	1.4386774246572769
chr1	88098200	88099200	1.1178577936066516
chr1	88098300	88099300	1.2182243098429275
chr1	88098400	88099400	1.9049947793445925
chr1	88098500	88099500	1.4805504169477282
chr1	88098600	88099600	1.0952562332689522
chr1	88098700	88099700	1.0807192176567504
chr1	88098800	88099800	0.7126894349903228
chr1	88098900	88099900	0.7602881397178006
chr1	88099000	88100000	1.056098539385456
chr1	88099100	88100100	1.2390830140047424
chr1	88099200	88100200	1.5122892245161297
chr1	88099300	88100300	0.9570683342310808
chr1	88099400	88100400	0.5741482109110007
chr1	88099500	88100500	0.35845984665193065
chr1	88099600	88100600	0.2915923713433141
chr1	88099700	88100700	0.2549382481942913
chr1	88099800	88100800	0.05155199839260355
chr1	88099900	88100900	-0.4280839617416666
chr1	88100000	88101000	-0.5809659536494363
chr1	88100100	88101100	-0.3699764829010651
chr1	88100200	88101200	-0.3552190255981294
chr1	88100300	88101300	0.2277209833866849
chr1	88100400	88101400	0.23435185394127994
chr1	88100500	88101500	0.48015916918046103
chr1	88100600	88101600	0.8473931449119173
chr1	88100700	88101700	0.456078601949644
chr1	88100800	88101800	-0.09902219430236804
chr1	88100900	88101900	0.3245021475845231
chr1	88101000	88102000	0.5167710799076879
chr1	88101100	88102100	0.14472676518746053
chr1	88101200	88102200	0.23460745334441424
chr1	88101300	88102300	0.11519954550676907
chr1	88101400	88102400	0.03544152605485878
chr1	88101500	88102500	0.21231813280502468
chr1	88101600	88102600	-0.3808334418310423
chr1	88101700	88102700	-0.2943800730774411
chr1	88101800	88102800	0.5788505665891067
chr1	88101900	88102900	0.21528031557608096
chr1	88102000	88103000	0.15472957620223768
chr1	88102100	88103100	0.4948171595249512
chr1	88102200	88103200	-0.16342820316705442
chr1	88102300	88103300	-0.8534073951543687
chr1	88102400	88103400	-0.9029835384318126
chr1	88102500	88103500	-0.6409898173465048
chr1	88102600	88103600	0.041548386173236924
chr1	88102700	88103700	-0.05227501700923768
chr1	88102800	88103800	-0.5226419778224896
chr1	88102900	88103900	-0.09260039497792233
chr1	88103000	88104000	0.12332435309011266
chr1	88103100	88104100	-0.20835990437641794
chr1	88103200	88104200	0.6177232206745137
chr1	88103300	88104300	1.1843772446101748
chr1	88103400	88104400	1.2048757536875143
chr1	88103500	88104500	0.551447203041611
chr1	88103600	88104600	0.2405809973597713
chr1	88103700	88104700	0.5809096959862825
chr1	88103800	88104800	1.456023067217432
chr1	88103900	88104900	1.3009170784666109
chr1	88104000	88105000	1.2536098889258807
chr1	88104100	88105100	1.7273385566239199
chr1	88104200	88105200	0.6129534882037395
chr1	88104300	88105300	0.5182706755042215
chr1	88104400	88105400	0.9669634959239286
chr1	88104500	88105500	2.027694532635578
chr1	88104600	88105600	2.0268331597266123
chr1	88104700	88105700	2.182526284486688
chr1	88104800	88105800	1.1833569129283168
chr1	88104900	88105900	1.4339732043654283
chr1	88105000	88106000	1.4966659961528073
chr1	88105100	88106100	1.1181285404317198
chr1	88105200	88106200	1.8427935242544524
chr1	88105300	88106300	2.198563610886131
chr1	88105400	88106400	1.6486733752784706
chr1	88105500	88106500	1.0669237657774229
chr1	88105600	88106600	1.3439388090214368
chr1	88105700	88106700	0.8682523134569552
chr1	88105800	88106800	1.0391144023040864
chr1	88105900	88106900	0.7409527691910514
chr1	88106000	88107000	0.19669783432283416
chr1	88106100	88107100	0.35530633031415426
chr1	88106200	88107200	0.4079844970468802
chr1	88106300	88107300	0.13873634752068986
chr1	88106400	88107400	0.03852513931697827
chr1	88106500	88107500	-0.007332378373782134
chr1	88106600	88107600	-0.2444254846178087
chr1	88106700	88107700	0.4545142501859974
chr1	88107300	88108300	1.0717815844727567
chr1	88107400	88108400	1.3199246069354953
chr1	88107500	88108500	1.1378586244996367
chr1	88107600	88108600	1.3371868599657368
chr1	88107700	88108700	1.1122074676311955
chr1	88107800	88108800	1.6112887642143827
chr1	88107900	88108900	1.3706375952506795
chr1	88108000	88109000	1.2346848034878286
chr1	88108100	88109100	1.157932265069779
chr1	88108200	88109200	0.3880860057220179
chr1	88108300	88109300	0.053096728307012266
chr1	88108400	88109400	0.5404499147989885
chr1	88108500	88109500	0.8800422179030207
chr1	88108600	88109600	0.9018763686210975
chr1	88108700	88109700	0.9986692931935244
chr1	88108800	88109800	0.5646745732443755
chr1	88108900	88109900	1.3056285079885048
chr1	88109000	88110000	0.6283066440037626
chr1	88109100	88110100	0.8684341357616218
chr1	88109200	88110200	1.5985283479881192
chr1	88109300	88110300	1.635126709297409
chr1	88109400	88110400	1.2876738797711036
chr1	88109500	88110500	1.0166726296811193
chr1	88109600	88110600	0.9859580574720124
chr1	88109700	88110700	1.3344868814342563
chr1	88109800	88110800	1.43010716483944
chr1	88109900	88110900	0.4601779704641285
chr1	88110000	88111000	0.9827862773394268
chr1	88110100	88111100	1.4454612623535716
chr1	88110200	88111200	1.4872870659461086
chr1	88110300	88111300	1.8380888085322984
chr1	88110400	88111400	1.6728309299821034
chr1	88110500	88111500	1.860471164061488
chr1	88110600	88111600	2.1257658218970583
chr1	88110700	88111700	1.5137870728722012
chr1	88110800	88111800	1.2788372218786617
chr1	88110900	88111900	2.0264649095752443
chr1	88111000	88112000	1.5077533788489692
chr1	88111100	88112100	1.0892081874152433
chr1	88111200	88112200	0.7502732299385099
chr1	88111300	88112300	1.0050186039137436
chr1	88111400	88112400	1.1067640151760016
chr1	88111500	88112500	1.029862600399355
chr1	88111600	88112600	0.6271290990772865
chr1	88111700	88112700	0.33667887254986123
chr1	88111800	88112800	0.597703485760084
chr1	88111900	88112900	0.9536198827373712
chr1	88112000	88113000	1.6408919435163873
chr1	88112100	88113100	1.5825185657014162
chr1	88112200	88113200	1.5751053735300675
chr1	88112300	88113300	0.7487653741051606
chr1	88112400	88113400	0.6549148690063029
chr1	88112500	88113500	0.7424328620207855
chr1	88112600	88113600	0.981191342061554
chr1	88112700	88113700	0.9183122298412504
chr1	88112800	88113800	0.5778680658182787
chr1	88112900	88113900	0.1511035628833621
chr1	88113000	88114000	-0.01946758133930484
chr1	88113100	88114100	-0.5339067734420201
chr1	88113200	88114200	-0.8901689073069552
chr1	88113300	88114300	-0.723871525204591
chr1	88113400	88114400	-0.4148216417281804
chr1	88113500	88114500	-0.6131269716007729
chr1	88113600	88114600	-0.3817091634475023
chr1	88113700	88114700	0.2618701041725664
chr1	88113800	88114800	0.8960062312897054
chr1	88113900	88114900	1.0637309860777693
chr1	88114000	88115000	0.7452072328436352
chr1	88114100	88115100	1.172440137757433
chr1	88114200	88115200	1.4719638406188833
chr1	88114300	88115300	0.8098032936335229
chr1	88114400	88115400	0.4393728381926795
chr1	88114500	88115500	0.7227159018065105
chr1	88114600	88115600	0.20920101464811824
chr1	88114700	88115700	0.3823343590393112
chr1	88114800	88115800	-0.4666964206958302
chr1	88114900	88115900	-0.8739430431690239
chr1	88116000	88117000	1.9093152660326624
chr1	88116100	88117100	1.837817137974112
chr1	88116200	88117200	2.102630148707973
chr1	88116300	88117300	1.4994956395979608
chr1	88116400	88117400	0.9222658978850632
chr1	88116500	88117500	1.3558349287524152
chr1	88116600	88117600	1.2224141650746052
chr1	88116700	88117700	1.3943526625745188
chr1	88116800	88117800	0.8380926450147703
chr1	88116900	88117900	1.4599220513397504
chr1	88117000	88118000	0.9921034840597902
chr1	88117100	88118100	0.5898633745223626
chr1	88117200	88118200	0.6950066100720727
chr1	88117300	88118300	0.6634288078940276
chr1	88117400	88118400	1.0269509935288588
chr1	88117500	88118500	0.8519605026037258
chr1	88117600	88118600	0.8951055348332866
chr1	88117700	88118700	0.3487384805621292
chr1	88117800	88118800	0.0003800457601796753
chr1	88117900	88118900	-0.3577795027264973
chr1	88118000	88119000	0.15647341735276146
chr1	88118100	88119100	0.4177501713326065
chr1	88118200	88119200	-0.3806460214813058
chr1	88118300	88119300	0.15364206740111794
chr1	88118400	88119400	-0.5248917474646675
chr1	88118500	88119500	-0.6004663984289236
chr1	88118600	88119600	-0.9429096123397848
chr1	88118700	88119700	-0.8034243368115143
chr1	88118800	88119800	0.3648696651148875
chr1	88118900	88119900	0.6310621274704286
chr1	88119000	88120000	0.36107303128472557
chr1	88119100	88120100	0.7448936288913658
chr1	88119200	88120200	1.4354479167824443
chr1	88119300	88120300	0.9980610014203998
chr1	88119400	88120400	1.7752510732783766
chr1	88119500	88120500	2.036809989704132
chr1	88119600	88120600	1.8657906482759137
chr1	88119700	88120700	1.9186479884168992
chr1	88119800	88120800	0.7587893684154833
chr1	88119900	88120900	1.0191588429889504
chr1	88120000	88121000	1.1204707200163961
chr1	88120100	88121100	1.0363010680668068
chr1	88120200	88121200	0.6611377932151767
chr1	88120300	88121300	0.7450781780581852
chr1	88120400	88121400	0.2966595776963599
chr1	88120500	88121500	-0.11738523920405453
chr1	88120600	88121600	0.6062211840344228
chr1	88120700	88121700	0.07282899700433393
chr1	88120800	88121800	0.6205774990007386
chr1	88120900	88121900	0.4794971055158126
chr1	88121000	88122000	0.5363149433220196
chr1	88121100	88122100	0.5116284779715479
chr1	88121200	88122200	0.7175696169998736
chr1	88121300	88122300	0.9274230185618808
chr1	88121400	88122400	0.9886895043277556
chr1	88121500	88122500	1.2377148038211232
chr1	88121600	88122600	0.9699593641889964
chr1	88121700	88122700	1.1570248997682957
chr1	88121800	88122800	1.3168856010643708
chr1	88121900	88122900	0.6719493567694004
chr1	88122000	88123000	0.4026533612903279
chr1	88122100	88123100	0.3236536682182568
chr1	88122200	88123200	0.6531096439350735
chr1	88122300	88123300	0.7142921643202848
chr1	88122400	88123400	0.2665302292930758
chr1	88122500	88123500	-0.029718675489047174
chr1	88122600	88123600	0.21113211087637854
chr1	88122700	88123700	0.22776431132900765
chr1	88122800	88123800	-0.4282987610113061
chr1	88122900	88123900	0.06233590339602758
chr1	88123000	88124000	-0.01839823086259724
chr1	88123100	88124100	0.04169150831757173
chr1	88123200	88124200	0.2345763597041229
chr1	88123300	88124300	-0.023342225498519067
chr1	88123400	88124400	0.14252658582394406
chr1	88123500	88124500	0.29330268261249953
chr1	88123600	88124600	-0.09422114002195224
chr1	88123700	88124700	0.29337953925172205
chr1	88123800	88124800	1.6121495360711875
chr1	88124800	88125800	2.463473278572745
chr1	88124900	88125900	1.5891768234639851
chr1	88125000	88126000	1.722419540648064
chr1	88125100	88126100	1.6751511531916388
chr1	88125200	88126200	2.3412784836623435
chr1	88125300	88126300	2.0839712483352306
chr1	88125400	88126400	1.8194080474687668
chr1	88125500	88126500	2.5067591040037667
chr1	88125600	88126600	2.7077614061609223
chr1	88125700	88126700	2.8214497188133154
chr1	88125800	88126800	2.893173219327346
chr1	88125900	88126900	2.889632715423769
chr1	88126000	88127000	2.933650948602789
chr1	88126100	88127100	2.428029292370545
chr1	88126200	88127200	1.8230939587180208
chr1	88126300	88127300	1.90074164690799
chr1	88126400	88127400	2.353950680256911
chr1	88126500	88127500	1.7989855317931918
chr1	88126600	88127600	1.3400498590834649
chr1	88126700	88127700	2.0615330198202866
chr1	88126800	88127800	1.0160516706093186
chr1	88126900	88127900	0.7577675024447705
chr1	88127000	88128000	-0.05633725428359736
chr1	88127100	88128100	-0.12070215254417455
chr1	88127200	88128200	-0.13707103666706733
chr1	88127300	88128300	0.4969780027440776
chr1	88127400	88128400	-0.10651326385301453
chr1	88127500	88128500	0.3751756441672039
chr1	88127600	88128600	0.1787026604566851
chr1	88127700	88128700	-1.2741187060345236
chr1	88127800	88128800	-0.3460885993635668
chr1	88127900	88128900	-0.30389982811711386
chr1	88128000	88129000	0.5593941015934643
chr1	88128100	88129100	0.4212582987809742
chr1	88128200	88129200	0.6861767627937982
chr1	88128300	88129300	0.2118437110498349
chr1	88128400	88129400	0.4125134667681825
chr1	88128500	88129500	0.20078840287327754
chr1	88128600	88129600	0.41516001622446863
chr1	88128700	88129700	1.3950565125926693
chr1	88128800	88129800	0.9334645128314908
chr1	88128900	88129900	1.3320347403917558
chr1	88129000	88130000	1.0552926515158103
chr1	88129100	88130100	1.0256427261581076
chr1	88129200	88130200	1.1185656970855846
chr1	88129300	88130300	0.9562846919979524
chr1	88129400	88130400	1.1603342835154082
chr1	88129500	88130500	0.7244369980652733
chr1	88129600	88130600	0.5801472256062541
chr1	88129700	88130700	-0.18916668143893228
chr1	88129800	88130800	-0.07314775240816014
chr1	88129900	88130900	-0.06292321782047389
chr1	88130000	88131000	-0.23796844934875785
chr1	88130100	88131100	-0.029310902200935064
chr1	88130200	88131200	-0.5847001051127306
chr1	88130300	88131300	-1.372273230411748
chr1	88130400	88131400	-1.0716184331017484
chr1	88130500	88131500	0.46289655209208297
chr1	88130600	88131600	0.7776771725373502
chr1	88130700	88131700	1.3214262999088695
chr1	88130800	88131800	1.185151694528092
chr1	88130900	88131900	1.2977575647526152
chr1	88131000	88132000	1.045258723213849
chr1	88131100	88132100	0.8000362124042849
chr1	88131200	88132200	0.9246660042941964
chr1	88131300	88132300	2.0724793393788925
chr1	88131400	88132400	2.0729133784140137
chr1	88131500	88132500	1.0192761930545504
chr1	88131600	88132600	0.8367706310443742
chr1	88131700	88132700	0.7070028670041514
chr1	88131800	88132800	0.6661102314828385
chr1	88131900	88132900	0.5574777579961191
chr1	88132000	88133000	0.5138668809122764
chr1	88132100	88133100	0.8127470790343083
chr1	88132200	88133200	0.7177712505306847
chr1	88132300	88133300	0.680841138375223
chr1	88132400	88133400	0.6748229670628441
chr1	88132500	88133500	1.0379946617542353
chr1	88132600	88133600	1.2817730160030032
chr1	88132700	88133700	1.9277826368165465
chr1	88132800	88133800	1.859885530368872
chr1	88132900	88133900	1.6135926063451995
chr1	88133000	88134000	2.2860497631396925
chr1	88133100	88134100	2.3475918399173734
chr1	88133200	88134200	2.9093195522631876
chr1	88133300	88134300	2.3104609490817154
chr1	88133400	88134400	2.0774628761336253
chr1	88133500	88134500	1.8140994530001897
chr1	88133600	88134600	1.7402529326007958
chr1	88133700	88134700	1.4789911084191787
chr1	88133800	88134800	1.5334411693583463
chr1	88133900	88134900	1.9252854672432105
chr1	88134000	88135000	1.7793933809099662
chr1	88134100	88135100	1.8548764433002392
chr1	88134200	88135200	1.7144898975421303
chr1	88134300	88135300	2.1771556533344807
chr1	88134400	88135400	2.009906685907382
chr1	88134500	88135500	1.9968317953535168
chr1	88134600	88135600	1.9286926426749944
chr1	88134700	88135700	1.3603383203378463
chr1	88134800	88135800	1.4265692204220934
chr1	88134900	88135900	1.1685801932987885
chr1	88135000	88136000	1.0518310639241955
chr1	88135100	88136100	1.007317728198334
chr1	88135200	88136200	0.4956552551200725
chr1	88135300	88136300	-0.24608813844220656
chr1	88135400	88136400	-0.07456805039820441
chr1	88135500	88136500	0.004194676753535139
chr1	88135600	88136600	-0.16312855605284013
chr1	88135700	88136700	-0.2129018816547003
chr1	88135800	88136800	-0.3537111719400575
chr1	88135900	88136900	-0.4809191915316339
chr1	88137000	88138000	-0.46364230920881694
chr1	88137100	88138100	-0.6857488881688494
chr1	88137200	88138200	-0.34402310909300193
chr1	88137300	88138300	0.1985269449344504
chr1	88137400	88138400	0.5022375171597706
chr1	88137500	88138500	0.5512743649513704
chr1	88137600	88138600	0.23427578907522664
chr1	88137700	88138700	0.6020322578736328
chr1	88137800	88138800	1.0416185374206244
chr1	88137900	88138900	0.8909883492681168
chr1	88138000	88139000	1.3690434193474368
chr1	88138100	88139100	1.811806496159432
chr1	88138200	88139200	1.3602632747821295
chr1	88138300	88139300	1.2855291929223107
chr1	88138400	88139400	1.601437075375907
chr1	88138500	88139500	2.015824719845438
chr1	88138600	88139600	2.0767552697707163
chr1	88138700	88139700	1.2391700925502258
chr1	88138800	88139800	0.9616245429608676
chr1	88138900	88139900	0.7963776728024899
chr1	88139000	88140000	0.10009853907795302
chr1	88139100	88140100	-0.1935308470097119
chr1	88139200	88140200	-0.3608026221436087
chr1	88139300	88140300	-0.9476233951561968
chr1	88139400	88140400	-1.4285608432168049
chr1	88139500	88140500	-1.9886813369649667
chr1	88139600	88140600	-2.161569826991632
chr1	88139700	88140700	-1.5687114148214465
chr1	88139800	88140800	-1.3685944874246792
chr1	88140900	88141900	2.3686790328563454
chr1	88141000	88142000	2.6365911643947046
chr1	88141100	88142100	2.600680081646934
chr1	88141200	88142200	2.3493667794204627
chr1	88141300	88142300	1.9873200739401415
chr1	88141400	88142400	1.189203880500733
chr1	88142500	88143500	0.7272665430940829
chr1	88142600	88143600	0.8378429061028062
chr1	88142700	88143700	1.323618466059109
chr1	88142800	88143800	1.3245980076056605
chr1	88142900	88143900	0.7704912885742926
chr1	88143000	88144000	0.5059614960521018
chr1	88143100	88144100	0.5722302650024954
chr1	88143200	88144200	0.4761662294102018
chr1	88143300	88144300	0.3441563336912856
chr1	88143400	88144400	0.3225061086239661
chr1	88143500	88144500	0.3455025969321224
chr1	88143600	88144600	0.1768096608755566
chr1	88143700	88144700	-0.2602603543910919
chr1	88143800	88144800	-0.5118777654824572
chr1	88144900	88145900	0.8469006451060528
chr1	88145000	88146000	0.44506201679905316
chr1	88145100	88146100	0.3557490834879322
chr1	88145700	88146700	-0.3945885051202832
chr1	88145800	88146800	0.16738013891511033
chr1	88145900	88146900	0.4057822029915745
chr1	88146000	88147000	0.2786226297134485
chr1	88146100	88147100	-0.2475970199806805
chr1	88146200	88147200	-0.2902317311572132
chr1	88146300	88147300	-0.39141958796268106
chr1	88146400	88147400	-0.6069663662819811
chr1	88146500	88147500	-0.2565766531280015
chr1	88146600	88147600	0.28925532767805845
chr1	88146700	88147700	0.3911701780523565
chr1	88146800	88147800	0.0014332553053868825
chr1	88146900	88147900	-0.12425949961096205
chr1	88147000	88148000	-0.740834460586928
chr1	88147100	88148100	-0.033767246419152436
chr1	88147200	88148200	0.08190625417932196
chr1	88147300	88148300	0.0822731865764417
chr1	88147400	88148400	-0.18374170639153012
chr1	88147500	88148500	0.2730361883642006
chr1	88148500	88149500	1.5565755181061791
chr1	88148600	88149600	1.4452846544736884
chr1	88148700	88149700	1.5174693675323874
chr1	88148800	88149800	1.1185755513394082
chr1	88148900	88149900	1.3101991626344536
chr1	88149000	88150000	1.311161451285079
chr1	88149100	88150100	0.5329240574288727
chr1	88149200	88150200	0.14960349799322473
chr1	88149300	88150300	0.5617518304320601
chr1	88149400	88150400	-0.3428603851526893
chr1	88149500	88150500	-0.15292247267807707
chr1	88149600	88150600	-0.31854363307953576
chr1	88149700	88150700	-0.3850107927467461
chr1	88149800	88150800	-0.3454243950305255
chr1	88149900	88150900	-0.24941694212755985
chr1	88150000	88151000	-0.7552593390800479
chr1	88150100	88151100	0.2464454237712621
chr1	88150200	88151200	1.0882399497433208
chr1	88150300	88151300	1.104384051345482
chr1	88150400	88151400	1.5422983024298966
chr1	88150500	88151500	1.3285191580961655
chr1	88150600	88151600	0.6175608467634102
chr1	88150700	88151700	0.5343889953438141
chr1	88150800	88151800	1.2230244476566343
chr1	88150900	88151900	1.0120645796894259
chr1	88151000	88152000	1.4201813848402358
chr1	88151100	88152100	1.303087633561707
chr1	88151200	88152200	1.0867562527425734
chr1	88151300	88152300	0.9349389970505854
chr1	88151400	88152400	0.3976101136001636
chr1	88151500	88152500	0.9335684289305768
chr1	88151600	88152600	1.3220858335669017
chr1	88151700	88152700	1.7728283753542666
chr1	88151800	88152800	0.8134538304101981
chr1	88151900	88152900	0.2341458101734199
chr1	88152000	88153000	-0.21212476473384095
chr1	88153200	88154200	-0.2865678351973993
chr1	88153300	88154300	-0.8059379943860536
chr1	88153400	88154400	-1.0572441929207472
chr1	88153500	88154500	-1.1812770514637971
chr1	88153600	88154600	-0.8006614750822495
chr1	88153700	88154700	-1.0262351522454374
chr1	88153800	88154800	-0.7864439816922318
chr1	88153900	88154900	-1.0875341070456157
chr1	88154000	88155000	-0.6362456239283086
chr1	88154500	88155500	1.1424715303841186
chr1	88154600	88155600	0.9887503152858388
chr1	88154700	88155700	0.7915624520881795
chr1	88154800	88155800	0.9541383323245224
chr1	88154900	88155900	0.8108593983196309
chr1	88155000	88156000	1.361149267936262
chr1	88155100	88156100	1.8032417958875
chr1	88155200	88156200	1.7041019975606462
chr1	88155300	88156300	1.6266754921078697
chr1	88155400	88156400	1.8646189845584893
chr1	88155500	88156500	1.0138928926038744
chr1	88155600	88156600	0.8398775370260071
chr1	88155700	88156700	0.9963992404542144
chr1	88155800	88156800	1.1233765535402445
chr1	88155900	88156900	1.5329159767378069
chr1	88156000	88157000	1.0610727582860062
chr1	88156100	88157100	0.7395064130705594
chr1	88156200	88157200	1.1419449016557173
chr1	88156300	88157300	1.6117819877976267
chr1	88156400	88157400	1.325478615831049
chr1	88156500	88157500	1.6625322021140434
chr1	88156600	88157600	1.8472840696465247
chr1	88156700	88157700	1.539011978745782
chr1	88156800	88157800	0.5093936422040434
chr1	88156900	88157900	0.4718363628048642
chr1	88157000	88158000	0.7406089726941391
chr1	88157100	88158100	0.8881622416393095
chr1	88157200	88158200	0.9409992222682174
chr1	88157300	88158300	0.7955562524151856
chr1	88157400	88158400	1.0506122006456886
chr1	88157500	88158500	1.3046028147600572
chr1	88157600	88158600	1.4611968063290413
chr1	88157700	88158700	1.0813186635864651
chr1	88157800	88158800	2.027867028267852
chr1	88157900	88158900	1.5212493947771415
chr1	88158000	88159000	0.9721948762044892
chr1	88158100	88159100	0.7328389210957003
chr1	88158200	88159200	0.1968587271645384
chr1	88158300	88159300	-0.7148469921358448
chr1	88158400	88159400	-0.7235078298801817
chr1	88158500	88159500	-0.8319024449523273
chr1	88158600	88159600	-0.9959208361187264
chr1	88158700	88159700	0.5305469063415436
chr1	88158800	88159800	0.9056258287531406
chr1	88158900	88159900	0.9513303401023356
chr1	88159000	88160000	1.06606516281411
chr1	88159100	88160100	0.9421979952742484
chr1	88159200	88160200	1.10369688142931
chr1	88159300	88160300	1.268828632405106
chr1	88159400	88160400	1.1994850621527615
chr1	88159500	88160500	1.0034788018803134
chr1	88159600	88160600	1.3070336005133951
chr1	88159700	88160700	0.05490771472886352
chr1	88159800	88160800	-0.029633135914222317
chr1	88159900	88160900	-0.26562041807089665
chr1	88160000	88161000	0.2379958545819801
chr1	88160100	88161100	0.10623744347706073
chr1	88160200	88161200	0.477307489815619
chr1	88160300	88161300	0.6809455767028744
chr1	88160400	88161400	0.7968513022765655
chr1	88160500	88161500	0.8752418749281492
chr1	88160600	88161600	0.7072335187591539
chr1	88160700	88161700	0.9733285879425959
chr1	88160800	88161800	0.4755853311212146
chr1	88160900	88161900	0.6952279108391144
chr1	88161000	88162000	0.4472597644113528
chr1	88161100	88162100	0.48556105380593106
chr1	88161200	88162200	0.054964995295188564
chr1	88161300	88162300	0.4066890368392339
chr1	88161400	88162400	-0.060276173021889534
chr1	88161500	88162500	-0.16117218518841886
chr1	88161600	88162600	0.014017820901161923
chr1	88161700	88162700	-0.7549027481874205
chr1	88161800	88162800	-0.5933524673158624
chr1	88161900	88162900	-0.021845284939464128
chr1	88162000	88163000	-0.6112213328734509
chr1	88162100	88163100	-0.4801079885252937
chr1	88162200	88163200	-0.2668863752760337
chr1	88162300	88163300	-0.4977481109605718
chr1	88162400	88163400	0.11513603431397335
chr1	88162500	88163500	0.1882716935657884
chr1	88162600	88163600	0.5406996423084051
chr1	88162700	88163700	1.3157147783256675
chr1	88162800	88163800	0.9722433080930198
chr1	88162900	88163900	0.4509808886079434
chr1	88163000	88164000	0.6377290598791698
chr1	88163100	88164100	0.2935571107640044
chr1	88163200	88164200	0.5106662516397832
chr1	88163300	88164300	0.05810753269355489
chr1	88163400	88164400	-0.33523279570558345
chr1	88163500	88164500	-0.3708627300355799
chr1	88163600	88164600	-0.7831065082610644
chr1	88163700	88164700	-0.610762835501975
chr1	88163800	88164800	0.05834344877150972
chr1	88163900	88164900	-0.2224191183672097
chr1	88164000	88165000	-0.3130317981650756
chr1	88164100	88165100	-0.012725017410829272
chr1	88164200	88165200	-0.4092265149912657
chr1	88164300	88165300	0.3254221823825019
chr1	88164400	88165400	0.023439993281580567
chr1	88164500	88165500	0.13061078294898085
chr1	88164600	88165600	-0.01891657047024697
chr1	88164700	88165700	0.18262672063967814
chr1	88164800	88165800	-0.023709186734592158
chr1	88164900	88165900	0.007123645015549253
chr1	88165000	88166000	0.6566154227909743
chr1	88165100	88166100	0.4767525340079589
chr1	88165200	88166200	0.2392215519790758
chr1	88165300	88166300	-0.21568756955742813
chr1	88165400	88166400	0.18852202340959887
chr1	88165500	88166500	0.9942286849116608
chr1	88165600	88166600	1.0912517596880018
chr1	88165700	88166700	0.51652675758046
chr1	88165800	88166800	0.54391946291556
chr1	88165900	88166900	1.2504879580569073
chr1	88166000	88167000	1.0737356446643673
chr1	88166100	88167100	1.4371146752198931
chr1	88166200	88167200	1.948541308741684
chr1	88166300	88167300	2.21564663824781
chr1	88166400	88167400	1.564269370105223
chr1	88166500	88167500	0.5334802002116512
chr1	88166600	88167600	0.4594266007049045
chr1	88166700	88167700	0.974543751476072
chr1	88166800	88167800	1.2641986434262351
chr1	88166900	88167900	0.6497212663754345
chr1	88167000	88168000	0.2524186754673108
chr1	88167100	88168100	0.16566523656264368
chr1	88167200	88168200	-0.1409867115571506
chr1	88167300	88168300	-0.1832607980235844
chr1	88167400	88168400	0.3807574193262309
chr1	88167500	88168500	1.0435066236506705
chr1	88167600	88168600	1.2719056878188135
chr1	88167700	88168700	0.08921188344413372
chr1	88167800	88168800	0.030321130041395018
chr1	88167900	88168900	0.25047936970890183
chr1	88168000	88169000	-0.007641583703815237
chr1	88168100	88169100	-0.009679103879749823
chr1	88168200	88169200	0.710556983319194
chr1	88168300	88169300	0.7148487466362938
chr1	88168400	88169400	1.1318833437064195
chr1	88168500	88169500	0.7553385294115917
chr1	88168600	88169600	0.13683412153745916
chr1	88168700	88169700	0.9524532710122464
chr1	88168800	88169800	0.5966974236499237
chr1	88168900	88169900	0.7315144072476786
chr1	88169000	88170000	1.2467526413260157
chr1	88169100	88170100	1.1170840873077064
chr1	88169200	88170200	0.26206327985646155
chr1	88169300	88170300	0.7015956051876867
chr1	88169400	88170400	0.17790047607738768
chr1	88169500	88170500	0.12450912776204802
chr1	88169600	88170600	0.29543035148470675
chr1	88169700	88170700	0.3572712363996542
chr1	88169800	88170800	-0.04027408221884711
chr1	88169900	88170900	-0.04853027792167052
chr1	88170000	88171000	0.47729901494636784
chr1	88170100	88171100	0.7645030275353792
chr1	88170200	88171200	1.3485561630687206
chr1	88170300	88171300	0.1852972853205341
chr1	88170400	88171400	0.06595072339207672
chr1	88170500	88171500	0.4576533448649092
chr1	88170600	88171600	0.9613944534093508
chr1	88170700	88171700	0.8444936927083079
chr1	88170800	88171800	1.1214654678183915
chr1	88170900	88171900	1.4618427131314065
chr1	88171000	88172000	1.3900204641847467
chr1	88171100	88172100	1.028559275394356
chr1	88171200	88172200	1.2725188526984699
chr1	88171300	88172300	1.3928668094425058
chr1	88171400	88172400	1.6631980184124515
chr1	88171500	88172500	1.389508875851922
chr1	88171600	88172600	0.8292071725729238
chr1	88171700	88172700	1.2014938445085384
chr1	88171800	88172800	0.9658925161574796
chr1	88171900	88172900	0.759834436518019
chr1	88172000	88173000	0.10272173533007843
chr1	88172100	88173100	0.3673855355452392
chr1	88172200	88173200	-0.3106121832083248
chr1	88172300	88173300	0.3706273722383766
chr1	88172400	88173400	0.2537102994587732
chr1	88172500	88173500	0.3203726489041656
chr1	88172600	88173600	1.0305587102668978
chr1	88172700	88173700	1.2056390070930345
chr1	88172800	88173800	1.4096611081066788
chr1	88172900	88173900	0.7341711478569243
chr1	88174000	88175000	-0.24480070981793317
chr1	88174100	88175100	-0.7209114727815513
chr1	88174200	88175200	-1.1125701801809644
chr1	88174300	88175300	-1.1575642696636423
chr1	88174400	88175400	-1.1412668050452035
chr1	88174500	88175500	-0.922020980600908
chr1	88174600	88175600	-0.7562436328984892
chr1	88174700	88175700	-1.3351757246889366
chr1	88174800	88175800	-0.4535846186305047
chr1	88174900	88175900	0.05272295186131448
chr1	88175000	88176000	0.199834875456714
chr1	88175100	88176100	0.5676737435258978
chr1	88175200	88176200	1.3188782571647344
chr1	88175300	88176300	1.0526408940051704
chr1	88175400	88176400	1.213174186249655
chr1	88175500	88176500	0.9837804046909366
chr1	88175600	88176600	1.2998423975871507
chr1	88175700	88176700	1.8135421109188783
chr1	88175800	88176800	1.430454574437328
chr1	88175900	88176900	0.8628896544118465
chr1	88176000	88177000	0.5042135175062384
chr1	88176100	88177100	0.6029387924396192
chr1	88176200	88177200	0.2281588509761191
chr1	88176300	88177300	0.7437979911492247
chr1	88176400	88177400	0.821129810729749
chr1	88176500	88177500	1.010551892558008
chr1	88176600	88177600	0.2741685028125944
chr1	88177900	88178900	1.4408763520156669
chr1	88178000	88179000	1.1676720327227263
chr1	88179100	88180100	2.6998776244436904
chr1	88179200	88180200	3.23970344688776
chr1	88179300	88180300	3.6537122153329085
chr1	88179400	88180400	3.3033889796525604
chr1	88179500	88180500	3.0296538884614974
chr1	88179600	88180600	3.2192273466871315
chr1	88179700	88180700	2.4924321682759296
chr1	88179800	88180800	1.6891497405047562
chr1	88179900	88180900	2.06526670714396
chr1	88180000	88181000	2.154370852818657
chr1	88180100	88181100	1.8900252499420247
chr1	88180200	88181200	1.2266556510163371
chr1	88180300	88181300	0.9518388001515664
chr1	88180400	88181400	1.5373343053692934
chr1	88180500	88181500	1.4188847945026148
chr1	88180600	88181600	0.9690936763071883
chr1	88180700	88181700	1.9006017337397247
chr1	88180800	88181800	2.0268673800264807
chr1	88180900	88181900	1.5464409619257684
chr1	88181000	88182000	0.5814346238528615
chr1	88181100	88182100	0.8876434273826179
chr1	88181200	88182200	0.8816287740794556
chr1	88181300	88182300	1.2006316210984511
chr1	88181400	88182400	0.6023523431790451
chr1	88181500	88182500	0.51711611453619
chr1	88181600	88182600	0.08352567284296618
chr1	88181700	88182700	-0.3067830610918464
chr1	88181800	88182800	-0.3060856573799537
chr1	88181900	88182900	-0.2253196602013189
chr1	88182000	88183000	0.5305067633326788
chr1	88182100	88183100	0.40510226092299856
chr1	88182200	88183200	0.8105973185830335
chr1	88182300	88183300	0.4019338117308711
chr1	88182400	88183400	0.7539750816785152
chr1	88182500	88183500	0.9854049369813234
chr1	88182600	88183600	1.6675194186875089
chr1	88182700	88183700	1.746553600787732
chr1	88182800	88183800	2.156553672716408
chr1	88182900	88183900	1.7803141836832588
chr1	88183000	88184000	2.0404068799735544
chr1	88183100	88184100	1.7948491744028054
chr1	88183200	88184200	1.5775235789589557
chr1	88183300	88184300	1.9406299512627163
chr1	88183400	88184400	1.9800503175325952
chr1	88183500	88184500	2.333423377184168
chr1	88183600	88184600	2.5115608304795485
chr1	88183700	88184700	3.1470550354745046
chr1	88183800	88184800	3.2915082029258267
chr1	88183900	88184900	3.5430759657348743
chr1	88184000	88185000	3.2233416616659345
chr1	88184100	88185100	2.876256011073879
chr1	88184200	88185200	3.248834590493101
chr1	88184300	88185300	3.2460396721634948
chr1	88184400	88185400	3.070732604495116
chr1	88184500	88185500	2.3769635240131293
chr1	88184600	88185600	2.6618611849357183
chr1	88185600	88186600	1.163155659261636
chr1	88185700	88186700	1.1192018857073047
chr1	88185800	88186800	0.9630264791201416
chr1	88185900	88186900	-0.09092363562619052
chr1	88186000	88187000	-0.11763017419777125
chr1	88186100	88187100	0.5093798259712008
chr1	88186200	88187200	0.737184558994938
chr1	88186300	88187300	0.9836257129437679
chr1	88186400	88187400	0.8152006417462817
chr1	88186500	88187500	0.2042684073858402
chr1	88186600	88187600	0.7706883165548999
chr1	88186700	88187700	0.6507736274279524
chr1	88186800	88187800	0.3344240041047078
chr1	88186900	88187900	1.2923659906303069
chr1	88187000	88188000	1.4215284018703491
chr1	88187100	88188100	1.0576336956209846
chr1	88187200	88188200	0.8197659721439319
chr1	88187300	88188300	0.5127275202581139
chr1	88187400	88188400	0.7220451652994512
chr1	88187500	88188500	1.2753728814333336
chr1	88187600	88188600	0.4653194633597921
chr1	88187700	88188700	0.6560492633762505
chr1	88187800	88188800	0.7005279131841432
chr1	88187900	88188900	0.30656034795575565
chr1	88188000	88189000	-0.09112585203391309
chr1	88188100	88189100	-0.40751556527379257
chr1	88188200	88189200	-0.2751456132414097
chr1	88188300	88189300	-0.543925141614599
chr1	88188400	88189400	-0.5336080211737382
chr1	88188500	88189500	-0.8396335196487683
chr1	88188600	88189600	-0.5781453859092097
chr1	88188700	88189700	-0.7568196728129293
chr1	88188800	88189800	-0.4655993963708287
chr1	88188900	88189900	-0.5330650678972622
chr1	88189400	88190400	-0.5007140141901127
chr1	88189500	88190500	-0.16079709404303913
chr1	88189600	88190600	-0.20906677626738746
chr1	88189700	88190700	-0.12958932949163865
chr1	88189800	88190800	0.44356614535867867
chr1	88189900	88190900	0.8971272836979357
chr1	88190000	88191000	1.1787683092583812
chr1	88190100	88191100	1.6274063307742632
chr1	88190200	88191200	1.9390668155282882
chr1	88190300	88191300	2.2777723342364022
chr1	88190400	88191400	2.0007620997398075
chr1	88190500	88191500	1.6060223379267642
chr1	88190600	88191600	1.6547383783853182
chr1	88190700	88191700	1.6323009720927246
chr1	88190800	88191800	1.3544486137157867
chr1	88190900	88191900	0.5775728604704189
chr1	88191000	88192000	0.37654687338913473
chr1	88191100	88192100	0.0008717016597081247
chr1	88191200	88192200	0.2722134123038458
chr1	88191300	88192300	0.9384930034165214
chr1	88191400	88192400	1.2789623957335579
chr1	88191500	88192500	1.7747589606393437
chr1	88191600	88192600	1.848262745955179
chr1	88191700	88192700	1.8160578391428333
chr1	88191800	88192800	1.549830336940318
chr1	88191900	88192900	2.1487416745156627
chr1	88192000	88193000	2.1894786083314552
chr1	88192100	88193100	2.092958631639549
chr1	88192900	88193900	1.2746420348791232
chr1	88193000	88194000	1.0791724032524959
chr1	88193100	88194100	0.7921063317818844
chr1	88193200	88194200	1.032820844674453
chr1	88193300	88194300	1.123425241861072
chr1	88193400	88194400	1.2018173583833394
chr1	88193500	88194500	1.8428054150134192
chr1	88193600	88194600	2.208008764101104
chr1	88193700	88194700	2.2027309186360946
chr1	88193800	88194800	1.6874579194844546
chr1	88193900	88194900	2.2928697216086564
chr1	88194000	88195000	2.4808626264805356
chr1	88194100	88195100	2.8212765666949235
chr1	88194200	88195200	2.609212531160289
chr1	88194300	88195300	2.172792518875232
chr1	88194400	88195400	1.897101321125641
chr1	88194500	88195500	1.8540267767339813
chr1	88194600	88195600	1.5335843787577133
chr1	88194700	88195700	1.6032147690632317
chr1	88194800	88195800	1.299315323101938
chr1	88194900	88195900	0.4174815560943959
chr1	88195000	88196000	-0.19896075033615798
chr1	88195100	88196100	-0.4048562380001261
chr1	88195200	88196200	-0.21178022349701547
chr1	88195300	88196300	-0.5389379059887442
chr1	88195400	88196400	-0.6934610605952041
chr1	88195500	88196500	-1.5153640390798364
chr1	88195600	88196600	-1.6670558531821156
chr1	88196200	88197200	-0.20846861612125564
chr1	88196300	88197300	-0.5120277795678246
chr1	88196400	88197400	0.260364494731992
chr1	88196500	88197500	0.5340967575222365
chr1	88196600	88197600	0.4441177107489703
chr1	88196700	88197700	0.5146860135454133
chr1	88196800	88197800	0.3894772372236687
chr1	88196900	88197900	0.8704294145632085
chr1	88197000	88198000	1.4760974052927232
chr1	88197100	88198100	1.4499969581586951
chr1	88197200	88198200	1.2363332271537328
chr1	88197300	88198300	1.5819425817634678
chr1	88197400	88198400	1.3000668952169327
chr1	88197500	88198500	1.0551068737221208
chr1	88198500	88199500	1.2317126861743526
chr1	88198600	88199600	1.061602277946556
chr1	88198700	88199700	0.8531352644122998
chr1	88198800	88199800	1.1738193724921395
chr1	88198900	88199900	0.9671460775858614
chr1	88199000	88200000	1.6442676646938597
chr1	88199100	88200100	1.8307197418754384
chr1	88199200	88200200	1.526939764407633
chr1	88199300	88200300	1.250740885843148
chr1	88199400	88200400	1.0085848863756477
chr1	88199500	88200500	0.22307750269200965
chr1	88199600	88200600	-0.04225553610919629
chr1	88199700	88200700	-0.4542262027037162
chr1	88199800	88200800	-0.794923486185101
chr1	88199900	88200900	-0.556153072198303
chr1	88200000	88201000	-0.47613947944918744
chr1	88200100	88201100	-0.4804975111856781
chr1	88200200	88201200	0.004712580239191147
chr1	88200300	88201300	0.443143063053569
chr1	88200400	88201400	0.15029711216170896
chr1	88200500	88201500	-0.040439594047403014
chr1	88200600	88201600	0.4811044065946905
chr1	88200700	88201700	0.6753759885198608
chr1	88200800	88201800	1.0149554003898955
chr1	88200900	88201900	0.8079926148091073
chr1	88201000	88202000	0.13779107590283454
chr1	88201100	88202100	-0.3173538125994052
chr1	88201200	88202200	-0.3724659440732062
chr1	88201300	88202300	-0.3171706090298513
chr1	88201400	88202400	0.3889032693368208
chr1	88201500	88202500	0.5539995047094646
chr1	88201600	88202600	0.16705416999776512
chr1	88201700	88202700	0.3965433339679786
chr1	88201800	88202800	0.17462280636518046
chr1	88201900	88202900	0.29091770130790423
chr1	88202000	88203000	0.8673148294744703
chr1	88202100	88203100	1.292684625880567
chr1	88202200	88203200	0.4943188846469036
chr1	88202300	88203300	0.5324316550982755
chr1	88202400	88203400	0.5952711979960588
chr1	88202500	88203500	0.40010502190933706
chr1	88202600	88203600	0.3489220240629169
chr1	88202700	88203700	0.28237732139128197
chr1	88202800	88203800	0.19292408515841705
chr1	88202900	88203900	0.0719257755985593
chr1	88203000	88204000	0.04315081437512246
chr1	88203100	88204100	0.1301905005429318
chr1	88203200	88204200	0.19584496385747216
chr1	88203300	88204300	-0.2785951401215685
chr1	88203700	88204700	-1.1690363531999657
chr1	88203800	88204800	-1.2058440857307604
chr1	88203900	88204900	-1.2879516826700452
chr1	88204000	88205000	-0.90411129832392
chr1	88204100	88205100	-0.5524477510040271
chr1	88204200	88205200	-0.8113278087542363
chr1	88204300	88205300	-1.402390437761711
chr1	88204400	88205400	-1.3011886949962863
chr1	88204500	88205500	-0.17175015387265988
chr1	88204600	88205600	0.4164251283360251
chr1	88204700	88205700	0.6560800151807622
chr1	88204800	88205800	0.6682231389267357
chr1	88204900	88205900	0.9237037498482592
chr1	88205000	88206000	0.2693152956156807
chr1	88205100	88206100	0.4798581936135957
chr1	88205200	88206200	0.7524581834488383
chr1	88205300	88206300	1.5095812194285945
chr1	88205400	88206400	1.7669709980273554
chr1	88205500	88206500	0.5997875949060243
chr1	88205600	88206600	0.5164139769314156
chr1	88205700	88206700	0.3475048224934015
chr1	88205800	88206800	0.9609335005668176
chr1	88205900	88206900	0.9147653765268684
chr1	88206000	88207000	0.2683935916140641
chr1	88206100	88207100	0.4530614023987021
chr1	88206200	88207200	1.0641740301678235
chr1	88206300	88207300	1.2179645350152897
chr1	88206400	88207400	0.9833681688525954
chr1	88206500	88207500	1.4236586470436985
chr1	88206600	88207600	1.415980446498965
chr1	88206700	88207700	2.390318201938174
chr1	88206800	88207800	1.6434641985775742
chr1	88206900	88207900	1.5612441151304026
chr1	88207000	88208000	2.0330324724070716
chr1	88207100	88208100	1.7267965388843007
chr1	88207200	88208200	1.6021898657637936
chr1	88207300	88208300	1.2943910142435993
chr1	88207400	88208400	1.502037653679786
chr1	88207500	88208500	1.3951581777357192
chr1	88207600	88208600	0.4726254806345046
chr1	88207700	88208700	-0.29499152726001354
chr1	88207800	88208800	0.6581143960030407
chr1	88207900	88208900	0.2965371560205024
chr1	88208000	88209000	1.163548274821453
chr1	88208100	88209100	1.158448282591075
chr1	88208200	88209200	0.3381497142798189
chr1	88208300	88209300	-0.08328456748129189
chr1	88208400	88209400	-0.3320193019544652
chr1	88208500	88209500	-0.29361875702956475
chr1	88208600	88209600	0.16594518511326334
chr1	88208700	88209700	-0.13257910312422255
chr1	88208800	88209800	-0.8161110253736962
chr1	88208900	88209900	-0.17448542214083487
chr1	88209000	88210000	-0.5338771772037352
chr1	88209100	88210100	-0.6929353626737064
chr1	88209200	88210200	-0.19119844113327567
chr1	88209300	88210300	0.6756869632932208
chr1	88209400	88210400	0.6267211039104741
chr1	88209500	88210500	0.35284272327499144
chr1	88209600	88210600	0.7992962417513874
chr1	88209700	88210700	1.1704126977569314
chr1	88209800	88210800	1.2847303967444446
chr1	88209900	88210900	1.0308339444574208
chr1	88210000	88211000	1.0740882504424103
chr1	88210100	88211100	1.122040776825373
chr1	88210200	88211200	0.7988093452316315
chr1	88210300	88211300	-0.44033190684838425
chr1	88210400	88211400	-0.4943698991412332
chr1	88210500	88211500	-0.09311853229451156
chr1	88210600	88211600	-0.7719738568879546
chr1	88210700	88211700	-1.2029587942987283
chr1	88210800	88211800	-1.3263484325120092
chr1	88210900	88211900	-0.9778533048592916
chr1	88211000	88212000	-1.3858150058215764
chr1	88211100	88212100	-1.4650886746185443
chr1	88211200	88212200	-1.2886409653535174
chr1	88211300	88212300	-0.6023300563218108
chr1	88211400	88212400	-0.5045338905017684
chr1	88211500	88212500	-0.9916115663718152
chr1	88213000	88214000	-1.479111546236953
chr1	88213100	88214100	-0.8797288345575958
chr1	88213200	88214200	-0.5804371402536047
chr1	88213300	88214300	-0.4651279421895541
chr1	88213400	88214400	0.03496983291666883
chr1	88213500	88214500	0.07698843380453277
chr1	88213600	88214600	0.3670923362619639
chr1	88213700	88214700	0.2847729284871744
chr1	88213800	88214800	1.0902497046257629
chr1	88213900	88214900	1.1620935480880832
chr1	88214000	88215000	1.319728195770149
chr1	88214100	88215100	1.2746103421263166
chr1	88214200	88215200	1.0082045587802182
chr1	88214300	88215300	1.3440724112158144
chr1	88214400	88215400	0.9871597865826152
chr1	88214500	88215500	1.0990892228403673
chr1	88214600	88215600	0.8155955162924391
chr1	88214700	88215700	1.1840419145767558
chr1	88215800	88216800	-1.1258674843980028
chr1	88215900	88216900	-0.6086994596968829
chr1	88216000	88217000	0.0777590872597795
chr1	88216100	88217100	0.4757503366925043
chr1	88216200	88217200	-0.03042747446971485
chr1	88216300	88217300	0.41041101075892505
chr1	88216400	88217400	0.15333969270771694
chr1	88216500	88217500	1.0840451397365216
chr1	88216600	88217600	0.5160669604376714
chr1	88216700	88217700	0.22079149139162915
chr1	88216800	88217800	0.7547427201744756
chr1	88216900	88217900	0.5328642961876318
chr1	88217000	88218000	0.5750208311676382
chr1	88217100	88218100	0.7529028066288846
chr1	88217200	88218200	1.4011064056509188
chr1	88217300	88218300	1.4997628426917855
chr1	88217400	88218400	1.801941047440933
chr1	88217500	88218500	1.5197660796955759
chr1	88217600	88218600	2.2669055093306003
chr1	88217700	88218700	2.5860829902654894
chr1	88217800	88218800	2.6139145622970146
chr1	88217900	88218900	2.444928473676524
chr1	88218000	88219000	1.8212688363197183
chr1	88218100	88219100	1.4909181467910628
chr1	88218200	88219200	1.4625002127231508
chr1	88218300	88219300	0.9826125112807584
chr1	88218400	88219400	0.5348804637586422
chr1	88218500	88219500	0.5221263938341764
chr1	88218600	88219600	1.1510166695093569
chr1	88218700	88219700	1.1774159007000051
chr1	88218800	88219800	1.0564468415329975
chr1	88218900	88219900	1.094972665281192
chr1	88219000	88220000	0.5077805472236501
chr1	88219100	88220100	1.0498491296649652
chr1	88219200	88220200	0.7621382542008972
chr1	88219300	88220300	0.4637163729994122
chr1	88219400	88220400	0.7007105914890951
chr1	88219500	88220500	0.1409926096999829
chr1	88219600	88220600	-0.908901563793618
chr1	88219700	88220700	-0.9479648533791104
chr1	88219800	88220800	-1.1297277634362597
chr1	88219900	88220900	-1.4543348211215672
chr1	88220000	88221000	-0.2515305168693182
chr1	88220100	88221100	-0.4071500346894829
chr1	88220200	88221200	0.3093982404620246
chr1	88220300	88221300	0.7668475886315974
chr1	88220400	88221400	0.560697938027683
chr1	88220500	88221500	1.3051683551944768
chr1	88220600	88221600	1.5633874825386198
chr1	88220700	88221700	1.7259434463906416
chr1	88220800	88221800	1.726697853955229
chr1	88220900	88221900	1.9038122668228359
chr1	88221000	88222000	1.7405984851419807
chr1	88221100	88222100	2.065784383101632
chr1	88221200	88222200	0.8961450061273937
chr1	88221300	88222300	0.9650378005740377
chr1	88221400	88222400	0.8251963166799327
chr1	88221500	88222500	0.2174532410410573
chr1	88221600	88222600	0.2967510240163296
chr1	88221700	88222700	-0.2724297559537211
chr1	88221800	88222800	-0.6206163527487314
chr1	88221900	88222900	-0.7371457681756429
chr1	88222000	88223000	-0.44645991184167305
chr1	88222100	88223100	-0.707084218233342
chr1	88222200	88223200	-0.27073136425116473
chr1	88222300	88223300	-0.10876632003178492
chr1	88222400	88223400	-0.12028034751568295
chr1	88222500	88223500	0.27243519569401786
chr1	88222600	88223600	0.1840194235637528
chr1	88222700	88223700	0.5688219586284803
chr1	88222800	88223800	0.8207731268611563
chr1	88222900	88223900	1.1322665644716816
chr1	88223000	88224000	0.7968404094273674
chr1	88223100	88224100	0.5659005057506491
chr1	88223200	88224200	0.7441201239041639
chr1	88223300	88224300	0.17757468785793085
chr1	88223400	88224400	0.1470978157784971
chr1	88223500	88224500	-0.12547710410913018
chr1	88223600	88224600	0.1135250699786946
chr1	88223700	88224700	0.41631764822218575
chr1	88223800	88224800	0.4566946536866208
chr1	88223900	88224900	0.8200792412792197
chr1	88224000	88225000	0.9827927075809623
chr1	88224100	88225100	1.4385649058904555
chr1	88224200	88225200	1.4826175426097732
chr1	88224300	88225300	1.696326814868396
chr1	88224400	88225400	1.3508363299727246
chr1	88224500	88225500	1.6623755412349994
chr1	88224600	88225600	1.5528343762321093
chr1	88224700	88225700	1.0346601010347776
chr1	88224800	88225800	0.7302144507191621
chr1	88224900	88225900	0.0886476981202169
chr1	88225000	88226000	0.4452932680387386
chr1	88225100	88226100	-0.19019888599070808
chr1	88225200	88226200	-0.5805664651465479
chr1	88225300	88226300	-0.5904165219855567
chr1	88225400	88226400	0.00708389817858732
chr1	88225500	88226500	-0.06643205232198722
chr1	88225600	88226600	-0.2343079056229376
chr1	88225700	88226700	-0.05461398113994258
chr1	88225800	88226800	0.3699621384280729
chr1	88225900	88226900	-0.17667730097680207
chr1	88226000	88227000	-0.5159262097079649
chr1	88226100	88227100	-0.15453249578466785
chr1	88226200	88227200	0.3902363660312285
chr1	88226300	88227300	0.15848917697898926
chr1	88226400	88227400	0.3310367959790205
chr1	88226500	88227500	0.3695957265524273
chr1	88226600	88227600	0.0564878161302118
chr1	88226700	88227700	0.222616811235386
chr1	88226800	88227800	-0.1148151020779576
chr1	88226900	88227900	0.8385901751945406
chr1	88227000	88228000	0.4672811017379467
chr1	88227100	88228100	0.6032908709884707
chr1	88227200	88228200	0.8118540603154741
chr1	88227300	88228300	1.3465056052738644
chr1	88227400	88228400	1.0610929516341452
chr1	88227500	88228500	0.07813339386462334
chr1	88227600	88228600	1.0377677375421128
chr1	88227700	88228700	0.7986177013903661
chr1	88228800	88229800	0.9661949475659688
chr1	88228900	88229900	0.8342435200208556
chr1	88229000	88230000	0.18340474347800553
chr1	88229100	88230100	0.2492259307926887
chr1	88229200	88230200	0.1583881626211855
chr1	88229300	88230300	0.08742248683756029
chr1	88229400	88230400	-0.06354894913068386
chr1	88229500	88230500	-0.6194973052910572
chr1	88229600	88230600	-1.0123100541042014
chr1	88229700	88230700	-1.6550594649840034
chr1	88229800	88230800	-1.8657166059200203
chr1	88229900	88230900	-1.0012100022017258
chr1	88230000	88231000	0.07804956182611018
chr1	88230100	88231100	-0.26441780495628153
chr1	88230200	88231200	-0.38407965034327335
chr1	88230300	88231300	-0.4799345410745588
chr1	88230400	88231400	-0.7485855786128128
chr1	88230500	88231500	-0.16886414255769433
chr1	88230600	88231600	-0.08791382828389291
chr1	88230700	88231700	1.0276678305561031
chr1	88230800	88231800	1.2194497568628722
chr1	88230900	88231900	0.590296033406015
chr1	88231000	88232000	0.6463630951840386
chr1	88231100	88232100	1.1559146840925256
chr1	88231200	88232200	1.1910695791190755
chr1	88231300	88232300	1.4670196801062978
chr1	88231400	88232400	1.6519779709576947
chr1	88231500	88232500	1.781032590764891
chr1	88231600	88232600	2.4690003887021006
chr1	88231700	88232700	1.5407331373819109
chr1	88231800	88232800	0.8355581493750069
chr1	88231900	88232900	1.242761370301088
chr1	88232000	88233000	1.0414059278180465
chr1	88232100	88233100	0.7505920032954255
chr1	88232200	88233200	0.7423076409643624
chr1	88232300	88233300	0.6373308637660858
chr1	88232400	88233400	0.2494483278864953
chr1	88232500	88233500	-0.26815970716512466
chr1	88232600	88233600	-0.4918811910905204
chr1	88232700	88233700	-0.456385118816543
chr1	88232800	88233800	-0.0048691475041134115
chr1	88232900	88233900	-0.6457811396151971
chr1	88233000	88234000	-1.2017823343722231
chr1	88233100	88234100	-1.243505742852154
chr1	88233200	88234200	-1.0258533946957378
chr1	88233300	88234300	-1.1578322581620093
chr1	88233400	88234400	-0.4048043604917483
chr1	88233500	88234500	-0.6456035130907473
chr1	88233600	88234600	-0.11909193664701262
chr1	88233700	88234700	0.3757024500411613
chr1	88233800	88234800	0.4319438468628439
chr1	88233900	88234900	0.8770558829680231
chr1	88234000	88235000	1.1662003794550821
chr1	88234100	88235100	1.1194468328585965
chr1	88234200	88235200	1.1465064957701572
chr1	88235300	88236300	0.8037903130640538
chr1	88235400	88236400	1.15159599488385
chr1	88235500	88236500	2.2584412687120725
chr1	88235600	88236600	1.2380230776943284
chr1	88235700	88236700	1.409847942139102
chr1	88235800	88236800	1.0223327722092204
chr1	88235900	88236900	0.8982144899376608
chr1	88236000	88237000	0.282415021239198
chr1	88236100	88237100	0.1347247952883099
chr1	88236200	88237200	0.5897897513182325
chr1	88236300	88237300	0.7628850979384082
chr1	88236400	88237400	0.27714128382695585
chr1	88236500	88237500	-0.4128114909676509
chr1	88236600	88237600	0.024583462958450163
chr1	88236700	88237700	-0.2332104360833248
chr1	88236800	88237800	0.5421486484408399
chr1	88236900	88237900	0.7147916873794752
chr1	88237000	88238000	0.6943243855227695
chr1	88237100	88238100	1.092711740095472
chr1	88237200	88238200	1.4116676901169452
chr1	88237300	88238300	1.1091421728427828
chr1	88237400	88238400	1.1414041060981053
chr1	88237500	88238500	1.0439837189486885
chr1	88237600	88238600	0.9659938040610412
chr1	88237700	88238700	1.4954065509304817
chr1	88237800	88238800	1.0255102654444883
chr1	88237900	88238900	1.3256720496205223
chr1	88238000	88239000	1.1580895747584894
chr1	88238100	88239100	0.5301105980073597
chr1	88238200	88239200	0.4674537748290648
chr1	88238300	88239300	1.0518925752484716
chr1	88238400	88239400	0.9971840604004226
chr1	88238500	88239500	0.7822548029097964
chr1	88238600	88239600	1.2426508509084175
chr1	88238700	88239700	0.7415902259749633
chr1	88238800	88239800	0.94600769963342
chr1	88238900	88239900	0.012959045256732292
chr1	88239000	88240000	0.41431730529528016
chr1	88239100	88240100	0.2506426910353009
chr1	88239200	88240200	0.06729322137297758
chr1	88239300	88240300	-0.32447382221941873
chr1	88239400	88240400	-0.18958116530992572
chr1	88239500	88240500	0.11716764455779605
chr1	88239600	88240600	-0.3923477936905018
chr1	88239700	88240700	-1.0364872777653702
chr1	88239800	88240800	-1.450448915914741
chr1	88239900	88240900	-0.7579332186468063
chr1	88240000	88241000	-0.9917291252552224
chr1	88240100	88241100	-0.4905201802521186
chr1	88240200	88241200	-0.2526892081324013
chr1	88240300	88241300	0.4710247296370328
chr1	88240400	88241400	0.38685880800041456
chr1	88240500	88241500	0.3581839965661225
chr1	88240600	88241600	0.44597391344526943
chr1	88240700	88241700	0.7929269077640697
chr1	88240800	88241800	1.6726330219353749
chr1	88240900	88241900	1.7317182789274441
chr1	88242000	88243000	-1.5092004521657625
chr1	88242100	88243100	-1.102470446659707
chr1	88242200	88243200	-1.5482961791381007
chr1	88242300	88243300	-1.2963957357662876
chr1	88242400	88243400	-0.9871177849335326
chr1	88242500	88243500	-0.4474044251913111
chr1	88242600	88243600	0.16655186649820025
chr1	88242700	88243700	0.515365263657196
chr1	88242800	88243800	0.07784729648551382
chr1	88242900	88243900	0.26671073339326123
chr1	88243000	88244000	0.48774424348609213
chr1	88243100	88244100	0.20672710329649413
chr1	88243200	88244200	1.2269405753358316
chr1	88243300	88244300	1.5201245753761172
chr1	88243400	88244400	1.1720858778008492
chr1	88243500	88244500	1.3326130170085273
chr1	88243600	88244600	1.167126199484122
chr1	88243700	88244700	1.1312327017213348
chr1	88243800	88244800	1.2133824319563442
chr1	88243900	88244900	1.0357780457628076
chr1	88244000	88245000	1.219135963307265
chr1	88244100	88245100	0.5884837119239273
chr1	88244200	88245200	0.2573152212600197
chr1	88244300	88245300	-0.007567873656113555
chr1	88244400	88245400	0.11984461092546185
chr1	88244500	88245500	-0.380725548064973
chr1	88244600	88245600	-0.14380857333633054
chr1	88244700	88245700	0.2595823843933378
chr1	88244800	88245800	0.8298758099524715
chr1	88244900	88245900	0.8819654444869582
chr1	88245000	88246000	0.16556172822304724
chr1	88245100	88246100	0.6646805774583784
chr1	88245200	88246200	1.1182366026658035
chr1	88245300	88246300	1.6858040944336643
chr1	88245400	88246400	1.6544419107025297
chr1	88245500	88246500	1.9858869132908603
chr1	88245600	88246600	1.7098349737356586
chr1	88245700	88246700	1.157008730227043
chr1	88245800	88246800	0.5525319219448425
chr1	88245900	88246900	0.4589362841539282
chr1	88246000	88247000	1.2322729936972021
chr1	88246100	88247100	1.4706129187403518
chr1	88246200	88247200	1.2767958063816478
chr1	88246300	88247300	1.0174055498914
chr1	88246400	88247400	0.9555707238451628
chr1	88246500	88247500	1.0833423092659291
chr1	88246600	88247600	1.478725056644277
chr1	88246700	88247700	1.480610955523864
chr1	88246800	88247800	1.3808274186255305
chr1	88246900	88247900	1.2109436647954386
chr1	88247000	88248000	0.8007535876332104
chr1	88247100	88248100	0.9142989847476314
chr1	88247200	88248200	0.9357173895911992
chr1	88247300	88248300	-0.013094725645866834
chr1	88247400	88248400	0.10222618940865452
chr1	88247500	88248500	-0.2732360232259789
chr1	88247600	88248600	-0.1911658515538401
chr1	88247700	88248700	0.2299304913753429
chr1	88247800	88248800	0.37964408405945255
chr1	88247900	88248900	0.3123411453951621
chr1	88248000	88249000	-0.27472616246761244
chr1	88248100	88249100	-0.4994056098979056
chr1	88248200	88249200	-0.7165176348923361
chr1	88248300	88249300	0.34851597787856264
chr1	88248400	88249400	-0.1099469461992109
chr1	88248500	88249500	0.3543700837852736
chr1	88248600	88249600	-0.16442455653070934
chr1	88248700	88249700	-0.4161226178983059
chr1	88248800	88249800	-0.10637081136269264
chr1	88248900	88249900	-0.04898716279493779
chr1	88250000	88251000	0.7218502021035675
chr1	88250100	88251100	2.0662564325944053
chr1	88250200	88251200	1.631019498768569
chr1	88250300	88251300	0.8986537063107848
chr1	88250400	88251400	1.3329867423941266
chr1	88250500	88251500	0.5483340167570357
chr1	88250600	88251600	0.12737991071046195
chr1	88250700	88251700	-0.29409350167147696
chr1	88250800	88251800	-0.5379341954787027
chr1	88250900	88251900	-0.4073286767419844
chr1	88251000	88252000	0.48043010798497227
chr1	88251100	88252100	0.4406051886184312
chr1	88251200	88252200	0.8438142594312701
chr1	88251300	88252300	1.6350754635036764
chr1	88251400	88252400	1.1413537685993165
chr1	88251500	88252500	1.3498101445657191
chr1	88251600	88252600	2.18384207809002
chr1	88251700	88252700	2.3347758243610444
chr1	88251800	88252800	2.097680409801717
chr1	88251900	88252900	1.8483087275775585
chr1	88252000	88253000	1.1112694279316413
chr1	88252100	88253100	0.44538364799017904
chr1	88252200	88253200	0.7275494200870312
chr1	88252300	88253300	0.07947665758557303
chr1	88252400	88253400	0.29102032664873845
chr1	88252500	88253500	-0.05755849832919682
chr1	88252600	88253600	-0.06941999421000071
chr1	88252700	88253700	-0.8760272476780281
chr1	88252800	88253800	-0.6958782784440789
chr1	88252900	88253900	-0.7975042354197541
chr1	88253000	88254000	-0.11534023642948704
chr1	88253100	88254100	-0.605096875585881
chr1	88253200	88254200	-0.9496024081254844
chr1	88253300	88254300	-0.3165973703765423
chr1	88253400	88254400	-0.7714509409267531
chr1	88253500	88254500	-1.102159361532773
chr1	88253600	88254600	-1.50663150018422
chr1	88253700	88254700	-0.5518530176406958
chr1	88253800	88254800	-0.3735016156439314
chr1	88253900	88254900	-0.8662724086457242
chr1	88254000	88255000	-1.5267014690540188
chr1	88254100	88255100	-1.5190132765182442
chr1	88254200	88255200	-1.3737983792395878
chr1	88254300	88255300	-1.9197848649413949
chr1	88254400	88255400	-1.6580877901406528
chr1	88254500	88255500	-1.0395860235260632
chr1	88254600	88255600	-0.8687707627547421
chr1	88254700	88255700	-1.5581594834623191
chr1	88254800	88255800	-1.4670050793897484
chr1	88254900	88255900	-1.2961671560303945
chr1	88255000	88256000	-0.8584849217542736
chr1	88255100	88256100	-0.02188254764961516
chr1	88255200	88256200	0.3797080860699815
chr1	88255300	88256300	0.6674853281316859
chr1	88255400	88256400	0.9502993847467108
chr1	88255500	88256500	0.5300970828205995
chr1	88255600	88256600	0.4956488460168465
chr1	88255700	88256700	1.1506850944969702
chr1	88255800	88256800	0.8171424459141509
chr1	88255900	88256900	1.5276670260882026
chr1	88256000	88257000	1.4840003112501918
chr1	88256100	88257100	1.140780768394735
chr1	88256200	88257200	0.8526067865191057
chr1	88256300	88257300	0.3744951199300669
chr1	88256400	88257400	-0.07124380694994302
chr1	88256500	88257500	0.08031268797784126
chr1	88256600	88257600	0.13492942860924376
chr1	88256700	88257700	-0.3277376717397155
chr1	88256800	88257800	-0.0019698858157477296
chr1	88256900	88257900	-0.20832838843360188
chr1	88257000	88258000	-0.1110619424824021
chr1	88257100	88258100	-0.14559312081808973
chr1	88257200	88258200	-0.2493013144768053
chr1	88257300	88258300	0.2803321263441755
chr1	88257400	88258400	0.7318989106830258
chr1	88257500	88258500	1.0435915428782865
chr1	88257600	88258600	0.2518772683448137
chr1	88257700	88258700	0.8074169586243005
chr1	88257800	88258800	0.7632794884849646
chr1	88257900	88258900	0.3566980312705444
chr1	88258000	88259000	-0.032124352931618604
chr1	88258100	88259100	0.34900181242578354
chr1	88258200	88259200	0.3581339938636361
chr1	88258300	88259300	0.530026054326736
chr1	88258400	88259400	0.06349196507527513
chr1	88258500	88259500	0.4647888496077021
chr1	88258600	88259600	1.8796895419903863
chr1	88258700	88259700	1.8070020375295248
chr1	88258800	88259800	1.4897618595782316
chr1	88258900	88259900	1.5258985838424846
chr1	88259000	88260000	1.98098680718173
chr1	88259100	88260100	1.5244631998010043
chr1	88259200	88260200	1.1908651072915724
chr1	88259300	88260300	0.6930675617789552
chr1	88259400	88260400	1.0812789677020234
chr1	88259500	88260500	0.4091764103085956
chr1	88259600	88260600	-0.9179851990747468
chr1	88259700	88260700	-1.729538341412766
chr1	88259800	88260800	-0.7833313902712548
chr1	88259900	88260900	-0.9742981827047268
chr1	88260000	88261000	-1.3241725959183979
chr1	88260100	88261100	-1.6393779494481744
chr1	88260200	88261200	-1.4849532984053155
chr1	88260300	88261300	-1.2111610118627458
chr1	88260400	88261400	-0.8076190791117551
chr1	88260500	88261500	-0.6308319463298749
chr1	88260600	88261600	0.2128602840855716
chr1	88260700	88261700	0.046952956746363884
chr1	88260800	88261800	-0.3146665591041443
chr1	88260900	88261900	0.32241366043830283
chr1	88261000	88262000	0.252249210065883
chr1	88261100	88262100	1.0173462791576098
chr1	88261200	88262200	1.3194859709459943
chr1	88261300	88262300	1.2846552664057371
chr1	88261400	88262400	1.25334276484388
chr1	88261500	88262500	1.1918908202363845
chr1	88261600	88262600	0.4138324764716223
chr1	88261700	88262700	1.1916759293192971
chr1	88261800	88262800	1.011711528925128
chr1	88261900	88262900	1.003625697731398
chr1	88262000	88263000	1.356468763483149
chr1	88262100	88263100	1.5352127538417468
chr1	88262200	88263200	1.2632139098516997
chr1	88262300	88263300	1.1830235617585
chr1	88262400	88263400	0.9331359183918068
chr1	88262500	88263500	0.7564939626533983
chr1	88262600	88263600	1.5112928662675222
chr1	88262700	88263700	1.167592217739845
chr1	88262800	88263800	1.350692144728648
chr1	88262900	88263900	1.1068949633290277
chr1	88263000	88264000	1.0459570863705683
chr1	88263100	88264100	0.8810730416157415
chr1	88263200	88264200	0.9699077442823704
chr1	88263300	88264300	0.5318809791842721
chr1	88263400	88264400	0.4003363899304794
chr1	88263500	88264500	0.2869091477426892
chr1	88263600	88264600	0.15548565290497568
chr1	88263700	88264700	0.4320730721114811
chr1	88263800	88264800	0.3643237179695433
chr1	88263900	88264900	0.5681182847421458
chr1	88264000	88265000	0.5542895633521
chr1	88264100	88265100	-0.39636976908941735
chr1	88264200	88265200	-0.4287141136436755
chr1	88264300	88265300	-0.3710744274707444
chr1	88264400	88265400	0.1227409218627133
chr1	88264500	88265500	0.632215117573671
chr1	88264600	88265600	0.2677212609552099
chr1	88264700	88265700	0.6358553539578803
chr1	88264800	88265800	0.2747852515370937
chr1	88264900	88265900	-0.10309411307379343
chr1	88265000	88266000	-0.4667970525256674
chr1	88265100	88266100	0.4757304317390568
chr1	88265200	88266200	0.4272121064074344
chr1	88265300	88266300	1.296687301339308
chr1	88265400	88266400	1.1301959573232458
chr1	88265500	88266500	0.6476972429423724
chr1	88265600	88266600	0.757819905298511
chr1	88265700	88266700	0.569947447500117
chr1	88265800	88266800	0.7362350130683715
chr1	88265900	88266900	1.2033105010544445
chr1	88266000	88267000	1.1199003449453964
chr1	88266100	88267100	1.032565892958111
chr1	88266200	88267200	1.0058968717353087
chr1	88266300	88267300	0.7322257206396545
chr1	88266400	88267400	0.41991128771615904
chr1	88266500	88267500	0.8591175545765314
chr1	88266600	88267600	0.6926760119188701
chr1	88266700	88267700	0.6824050661323438
chr1	88266800	88267800	0.6626977629066179
chr1	88266900	88267900	0.2802502733874624
chr1	88267000	88268000	0.4363261493019506
chr1	88267100	88268100	0.4762932590113738
chr1	88267200	88268200	0.7253701615785696
chr1	88267300	88268300	0.803819808154117
chr1	88267400	88268400	1.0297134751558945
chr1	88267500	88268500	0.3958460959374978
chr1	88267600	88268600	0.08795470731258406
chr1	88267700	88268700	-0.4473682891338691
chr1	88267800	88268800	0.012788145620397954
chr1	88267900	88268900	0.18905697086831072
chr1	88268000	88269000	-0.010497136232039277
chr1	88268100	88269100	-0.5553831236047859
chr1	88268200	88269200	-0.921750971874727
chr1	88269300	88270300	-2.082316747668847
chr1	88269400	88270400	-1.4208611881752988
chr1	88269500	88270500	-1.5713241566637717
chr1	88269600	88270600	-0.795856865756058
chr1	88269700	88270700	-0.9309656307736172
chr1	88269800	88270800	-1.5248243290415997
chr1	88269900	88270900	-0.6697705940707906
chr1	88270000	88271000	-1.0574313417845724
chr1	88270100	88271100	-0.33393057913172863
chr1	88270200	88271200	-0.4024710529568502
chr1	88270300	88271300	-0.2461414793572337
chr1	88270400	88271400	0.3528626934739754
chr1	88270500	88271500	0.5551294047661828
chr1	88270600	88271600	-0.6422620721338012
chr1	88270700	88271700	-0.6521803219840364
chr1	88270800	88271800	-0.2650956136262995
chr1	88270900	88271900	-0.3899468698831057
chr1	88271000	88272000	-0.6549923512431137
chr1	88271100	88272100	-1.305617509253555
chr1	88271200	88272200	-0.8409441836562723
chr1	88271300	88272300	-1.3758137368036316
chr1	88271400	88272400	-2.2065851918862625
chr1	88271500	88272500	-2.7486603784278056
chr1	88271600	88272600	-2.6302811596701954
chr1	88271700	88272700	-2.0225264004128447
chr1	88271800	88272800	-1.936128223158904
chr1	88271900	88272900	-2.112432688705974
chr1	88272000	88273000	-1.8677985539505928
chr1	88272100	88273100	-1.7366497909123462
chr1	88272200	88273200	-1.925951265990616
chr1	88272300	88273300	-1.6795661997820266
chr1	88272400	88273400	-1.839449419819136
chr1	88272500	88273500	-1.6027257194216389
chr1	88272600	88273600	-0.8866168162367202
chr1	88272700	88273700	-1.4067640079466417
chr1	88272800	88273800	-1.5111284307198851
chr1	88272900	88273900	-1.2791457805737183
chr1	88273000	88274000	-0.822927773414625
chr1	88273100	88274100	-1.3449390581465177
chr1	88273200	88274200	-0.8972134389030962
chr1	88273300	88274300	-0.13857853380638674
chr1	88273400	88274400	-0.06307517377701348
chr1	88273500	88274500	-0.7172029735005232
chr1	88273600	88274600	-0.2793793207352632
chr1	88273700	88274700	-0.7691403079771592
chr1	88273800	88274800	-1.080742437028256
chr1	88273900	88274900	-0.9905757863962988
chr1	88274000	88275000	-0.7654436341916757
chr1	88274100	88275100	-0.09290921823229938
chr1	88274200	88275200	-0.6818182771420881
chr1	88274300	88275300	-0.3620414970918477
chr1	88274400	88275400	-0.3041256086796705
chr1	88274500	88275500	-0.051534485365444936
chr1	88274600	88275600	-0.5590593751282156
chr1	88274700	88275700	-0.6627051934997991
chr1	88274800	88275800	-0.005801524550287668
chr1	88274900	88275900	0.03241896463776585
chr1	88275000	88276000	-0.0007370224691464883
chr1	88276900	88277900	-1.0607528386541143
chr1	88277000	88278000	-1.157557576785607
chr1	88277100	88278100	-1.2002002870474846
chr1	88277200	88278200	-1.7125834867050331
chr1	88277300	88278300	-1.4851802761494028
chr1	88277400	88278400	-1.2100456999448586
chr1	88277500	88278500	-1.1330691066933072
chr1	88277600	88278600	-0.9863432682662572
chr1	88277700	88278700	-1.089580502815818
chr1	88277800	88278800	-0.9006213906936544
chr1	88277900	88278900	-0.18220546954914107
chr1	88278000	88279000	0.25394207242739664
chr1	88278100	88279100	-0.26731086277880195
chr1	88278200	88279200	-0.03991583238715556
chr1	88278300	88279300	-0.3867700782438402
chr1	88278400	88279400	-0.3502703138539577
chr1	88278500	88279500	-0.4715620359481474
chr1	88278600	88279600	-0.8502065842450663
chr1	88278700	88279700	-0.9235613308641228
chr1	88278800	88279800	-0.8496625368260751
chr1	88278900	88279900	-0.9946444653191528
chr1	88279000	88280000	-1.256609088698857
chr1	88279100	88280100	-1.1637683559127905
chr1	88279200	88280200	-1.84446524499758
chr1	88279300	88280300	-0.8383038562595123
chr1	88279400	88280400	-0.5766705488849989
chr1	88279500	88280500	-0.5997911568398675
chr1	88279600	88280600	-0.06854519904857415
chr1	88279700	88280700	0.41759335826164695
chr1	88279800	88280800	0.7972699805094202
chr1	88279900	88280900	0.7207106167079926
chr1	88280000	88281000	-0.09495128291302446
chr1	88280100	88281100	0.04900792224754121
chr1	88280200	88281200	0.7387247378146011
chr1	88280300	88281300	0.15722174677638828
chr1	88280400	88281400	0.28119403243441426
chr1	88280500	88281500	0.5277586310570005
chr1	88280600	88281600	0.35469397167150524
chr1	88280700	88281700	0.42373632428644303
chr1	88280800	88281800	0.13737576824209405
chr1	88280900	88281900	0.4525302233837276
chr1	88281000	88282000	1.2753310736400325
chr1	88281100	88282100	1.2724395701876483
chr1	88281200	88282200	1.2042452001554922
chr1	88281300	88282300	0.888870510846083
chr1	88281400	88282400	0.2869229815048765
chr1	88281500	88282500	0.3555866347438663
chr1	88281600	88282600	0.4687175983670965
chr1	88281700	88282700	-0.11239964797424504
chr1	88281800	88282800	-0.017006580443411873
chr1	88281900	88282900	-0.2627767603157023
chr1	88282000	88283000	-1.4297172551747028
chr1	88282100	88283100	-2.3728350455723897
chr1	88282200	88283200	-2.1248424522509097
chr1	88282300	88283300	-0.950143139449432
chr1	88282400	88283400	-1.0324020397261169
chr1	88282500	88283500	-1.878940072919963
chr1	88282600	88283600	-1.3922503159295967
chr1	88282700	88283700	-1.6172311876753416
chr1	88282800	88283800	-1.9223563446966656
chr1	88282900	88283900	-2.0972823230981934
chr1	88283000	88284000	-0.9796026733266685
chr1	88283100	88284100	0.66819652187848
chr1	88283200	88284200	0.053137482952608624
chr1	88283300	88284300	-0.3853166784035245
chr1	88283400	88284400	-0.022512668876229044
chr1	88283500	88284500	0.5522478531071572
chr1	88283600	88284600	-0.0968070936029186
chr1	88283700	88284700	0.7392587557583193
chr1	88283800	88284800	0.4118547463239055
chr1	88283900	88284900	0.3987687565825605
chr1	88284000	88285000	0.24010067913092836
chr1	88284100	88285100	-0.4746997479916803
chr1	88284200	88285200	-0.13696472679286967
chr1	88284300	88285300	-0.030297718498306817
chr1	88284400	88285400	-0.07613616091869106
chr1	88284500	88285500	-0.3000490536432969
chr1	88284600	88285600	-0.5382168986353117
chr1	88284700	88285700	-0.9401236970102472
chr1	88284800	88285800	-0.7348335278264657
chr1	88284900	88285900	-0.4248536182316861
chr1	88285000	88286000	-0.4533074030325804
chr1	88285100	88286100	-0.3872565882972069
chr1	88285200	88286200	-0.25908459290030944
chr1	88285300	88286300	-0.8086361160102974
chr1	88285400	88286400	-0.6591703079623304
chr1	88285500	88286500	-0.2801728018895355
chr1	88285600	88286600	0.3466125896752381
chr1	88285700	88286700	0.7367334252957903
chr1	88285800	88286800	0.8045632590696972
chr1	88285900	88286900	0.7358008048910926
chr1	88286000	88287000	0.22332483696868194
chr1	88286100	88287100	0.8562495151693997
chr1	88286200	88287200	0.06933988763225159
chr1	88286300	88287300	0.17637122172582115
chr1	88286400	88287400	0.5538249515248568
chr1	88286500	88287500	0.6196519432832283
chr1	88286600	88287600	0.5381610150405638
chr1	88286700	88287700	0.2376595630397257
chr1	88286800	88287800	0.04748538189787098
chr1	88286900	88287900	-0.3346867688927132
chr1	88287000	88288000	0.7656242843002499
chr1	88287100	88288100	0.4482029964096656
chr1	88287200	88288200	1.1595970749681437
chr1	88287300	88288300	1.297824290442992
chr1	88287400	88288400	1.46593633266875
chr1	88287500	88288500	1.3290334468754583
chr1	88287600	88288600	0.7830293153590767
chr1	88287700	88288700	0.9141596213698832
chr1	88287800	88288800	1.1028333916311366
chr1	88287900	88288900	1.3469867682959218
chr1	88288000	88289000	1.209121292074816
chr1	88288100	88289100	0.8165750768401623
chr1	88288200	88289200	0.5004511769945564
chr1	88288300	88289300	0.03049319673489457
chr1	88288400	88289400	-0.30575619933538856
chr1	88288500	88289500	-0.1402812118798792
chr1	88288600	88289600	0.3358054844757934
chr1	88288700	88289700	-0.18009653089893252
chr1	88288800	88289800	-0.3780787721389763
chr1	88288900	88289900	-0.3299942466304957
chr1	88289000	88290000	-0.3080382688763337
chr1	88289100	88290100	-0.09538191569725896
chr1	88289200	88290200	-0.5676145055554112
chr1	88289300	88290300	-0.19559496367056914
chr1	88289400	88290400	-0.3094133904885594
chr1	88289500	88290500	-0.153022488847504
chr1	88289600	88290600	-0.17925297791206254
chr1	88289700	88290700	0.0795970323602988
chr1	88289800	88290800	0.09154594977570962
chr1	88289900	88290900	0.03660125048248946
chr1	88290000	88291000	-0.2514630258072314
chr1	88290100	88291100	-0.7331397319748542
chr1	88290200	88291200	-0.05133282913392071
chr1	88290300	88291300	0.2714197986321385
chr1	88290400	88291400	0.4215561830497552
chr1	88290500	88291500	0.34400744951283496
chr1	88290600	88291600	0.2619694614644412
chr1	88290700	88291700	0.4076249461003502
chr1	88290800	88291800	0.6483904139052529
chr1	88290900	88291900	0.6203733358983275
chr1	88291000	88292000	0.39614977076353436
chr1	88291100	88292100	1.3561721525619033
chr1	88291200	88292200	1.2503260474222857
chr1	88291300	88292300	0.8595663871231605
chr1	88291400	88292400	0.6963842506551284
chr1	88291500	88292500	0.4478639015682332
chr1	88291600	88292600	0.7102683860933773
chr1	88291700	88292700	0.4854030969948754
chr1	88291800	88292800	0.3193596139075941
chr1	88291900	88292900	0.04123334233681944
chr1	88292000	88293000	0.10058003584763159
chr1	88292100	88293100	-0.41584037300422655
chr1	88292200	88293200	-0.2478480502107047
chr1	88292300	88293300	-0.2022595116264714
chr1	88292400	88293400	-0.3507993791514936
chr1	88292500	88293500	-0.3812635094679971
chr1	88292600	88293600	-1.0400005660354499
chr1	88292700	88293700	-0.7941584468433063
chr1	88292800	88293800	-0.738144382276963
chr1	88292900	88293900	-0.1939030896595768
chr1	88293000	88294000	0.10248118669617347
chr1	88293100	88294100	0.4553557276877952
chr1	88293200	88294200	0.5330081498200858
chr1	88293300	88294300	0.8780222705241034
chr1	88293400	88294400	0.8076835798115934
chr1	88293500	88294500	1.1871422426219749
chr1	88293600	88294600	1.8880031521421976
chr1	88293700	88294700	1.4692136441325994
chr1	88293800	88294800	1.735303598225275
chr1	88293900	88294900	1.9273732293522163
chr1	88294000	88295000	1.9956838814693456
chr1	88294100	88295100	1.849530182231504
chr1	88294200	88295200	2.002890017434182
chr1	88294300	88295300	1.7382174253315776
chr1	88294400	88295400	1.3808857736731297
chr1	88294500	88295500	0.8516501381854888
chr1	88294600	88295600	0.3849137888334262
chr1	88294700	88295700	0.8374368957008392
chr1	88294800	88295800	1.1896100604124094
chr1	88294900	88295900	0.2607560044471136
chr1	88295000	88296000	0.16758023409383876
chr1	88295100	88296100	-0.1897842656591324
chr1	88295200	88296200	-0.5456517740614583
chr1	88295300	88296300	-0.2926939776035819
chr1	88295400	88296400	0.3618155093851984
chr1	88295500	88296500	0.9415994854080896
chr1	88295600	88296600	0.5293550605790869
chr1	88295700	88296700	0.8309873265759815
chr1	88295800	88296800	0.6666886382981028
chr1	88295900	88296900	0.9424978815609141
chr1	88296000	88297000	1.0793009190615106
chr1	88297100	88298100	-1.2805487377019733
chr1	88297200	88298200	-0.9337876583515248
chr1	88297300	88298300	-1.2056729639379489
chr1	88297400	88298400	-0.618224615598938
chr1	88297500	88298500	-0.10427656669264926
chr1	88297600	88298600	0.178659133673793
chr1	88297700	88298700	0.2644537391009535
chr1	88297800	88298800	0.7715376453427794
chr1	88297900	88298900	0.7801267190739498
chr1	88298000	88299000	0.33181383093305317
chr1	88298100	88299100	0.20861294911141354
chr1	88298200	88299200	0.03525355754776585
chr1	88298300	88299300	0.01470611397203625
chr1	88298400	88299400	-0.1200958243505018
chr1	88298500	88299500	-0.44563540503241583
chr1	88298600	88299600	-1.0838403503304628
chr1	88298700	88299700	-0.8995725122861172
chr1	88298800	88299800	-0.7926764674338105
chr1	88298900	88299900	-0.22395403251525384
chr1	88299000	88300000	0.5034225036856732
chr1	88299100	88300100	0.9530971290889186
chr1	88299200	88300200	0.4578483389365672
chr1	88299300	88300300	0.8881225993821731
chr1	88299400	88300400	0.7774299948353436
chr1	88299500	88300500	1.300359059007858
chr1	88299600	88300600	1.016856843666912
chr1	88299700	88300700	0.9228578398657584
chr1	88299800	88300800	0.8275868444906247
chr1	88299900	88300900	-0.7335333733655157
chr1	88300000	88301000	-1.4311898950328763
chr1	88300100	88301100	-1.7590786614655058
chr1	88300200	88301200	-1.4933446077194612
chr1	88300300	88301300	-1.9510299202706392
chr1	88300400	88301400	-1.2913688926134077
chr1	88300500	88301500	-1.6925548377324964
chr1	88300600	88301600	-0.9950929321857024
chr1	88300700	88301700	-1.1252842815114494
chr1	88300800	88301800	-1.3010648732342758
chr1	88300900	88301900	0.023441787067198086
chr1	88301000	88302000	0.4827891236382888
chr1	88301100	88302100	0.9200766542464058
chr1	88301200	88302200	1.1000216780788972
chr1	88301300	88302300	1.1664020330898146
chr1	88301400	88302400	0.15900862984583067
chr1	88301500	88302500	0.31313749937797386
chr1	88301600	88302600	0.3983809051938283
chr1	88301700	88302700	1.3122313063391309
chr1	88301800	88302800	0.615257850706508
chr1	88301900	88302900	0.4209716057146614
chr1	88302000	88303000	0.18309503356332144
chr1	88302100	88303100	0.4120825733595915
chr1	88302200	88303200	0.24365199099157805
chr1	88302300	88303300	0.3028060880329761
chr1	88302400	88303400	0.3203450609599324
chr1	88302500	88303500	0.16555055086690082
chr1	88302600	88303600	-0.016409315459608297
chr1	88302700	88303700	-0.39294584740776856
chr1	88302800	88303800	0.11616830392263608
chr1	88302900	88303900	0.6138500191664444
chr1	88303000	88304000	0.47582748515609274
chr1	88303100	88304100	-0.5089404539200054
chr1	88303200	88304200	-0.11002895161614598
chr1	88303300	88304300	-0.2745392836363374
chr1	88303400	88304400	0.16710827486164112
chr1	88303500	88304500	-0.051648002563915496
chr1	88303600	88304600	-0.2596607584485381
chr1	88303700	88304700	-0.05456217801466519
chr1	88303800	88304800	-0.3624066187635993
chr1	88303900	88304900	-1.0278131071583918
chr1	88304000	88305000	-0.43804176188841715
chr1	88304100	88305100	0.029573693372681783
chr1	88304200	88305200	-0.012931495715031341
chr1	88304300	88305300	-0.270053977142091
chr1	88304400	88305400	-0.6783614468664367
chr1	88304500	88305500	-0.3458326978528387
chr1	88304600	88305600	-0.5608094162096948
chr1	88304700	88305700	-1.1530203495897813
chr1	88304800	88305800	-0.5166974867909666
chr1	88304900	88305900	0.3765233478712173
chr1	88305000	88306000	0.32529436601142114
chr1	88305100	88306100	0.5065699956326066
chr1	88305200	88306200	0.42163487805665545
chr1	88305300	88306300	0.9965205806117928
chr1	88305400	88306400	1.2206433562961765
chr1	88305500	88306500	1.7287467439801318
chr1	88305600	88306600	2.1965984872681728
chr1	88305700	88306700	2.598809512395998
chr1	88305800	88306800	2.690546348450044
chr1	88305900	88306900	1.692181981302546
chr1	88306000	88307000	1.5508856836479503
chr1	88306100	88307100	1.3601087854568932
chr1	88306200	88307200	0.7380726818407972
chr1	88306300	88307300	0.7767832525115542
chr1	88306400	88307400	0.8615991863777579
chr1	88306500	88307500	0.6744845004117433
chr1	88306600	88307600	0.7235643558637269
chr1	88306700	88307700	0.4788853232318573
chr1	88306800	88307800	-0.1941706348509768
chr1	88306900	88307900	0.2748116796818457
chr1	88307000	88308000	0.07913793708411537
chr1	88307100	88308100	-0.10359029895746777
chr1	88307600	88308600	0.1371936769498584
chr1	88307700	88308700	-0.0013279339471097126
chr1	88307800	88308800	0.09071487621487208
chr1	88307900	88308900	-0.8718821508386009
chr1	88308000	88309000	-0.9332577162380907
chr1	88308100	88309100	-0.4836593666796507
chr1	88308200	88309200	-0.7838564030371861
chr1	88308300	88309300	-0.9135111882671596
chr1	88308400	88309400	-0.7466870804479535
chr1	88308500	88309500	-1.1081491734932123
chr1	88308600	88309600	-0.9664651184784341
chr1	88308700	88309700	-0.9410824450471104
chr1	88308800	88309800	-1.1301957729007197
chr1	88308900	88309900	-0.2430078743081416
chr1	88309000	88310000	0.00890907060723348
chr1	88309100	88310100	-0.4601106670487874
chr1	88310000	88311000	1.3841211515646996
chr1	88310100	88311100	1.6948087025603042
chr1	88310200	88311200	1.9356622875357958
chr1	88310300	88311300	2.12699671512189
chr1	88310400	88311400	2.347755331492104
chr1	88310500	88311500	2.396483863498972
chr1	88310600	88311600	2.207738329511921
chr1	88310700	88311700	2.362461742862917
chr1	88310800	88311800	1.9595058161657009
chr1	88310900	88311900	1.953309589715051
chr1	88311000	88312000	1.598978214798331
chr1	88311100	88312100	1.4657664719213492
chr1	88311200	88312200	1.0818989521024212
chr1	88311300	88312300	1.14487258562745
chr1	88311400	88312400	0.9267386775795872
chr1	88311500	88312500	0.8606622307663417
chr1	88311600	88312600	1.1135956638314009
chr1	88311700	88312700	0.3996737138339245
chr1	88311800	88312800	0.3523807019007355
chr1	88311900	88312900	-1.0348787828237094
chr1	88312000	88313000	-0.19044057412210053
chr1	88312100	88313100	0.16693098082976102
chr1	88312200	88313200	0.18133569217311096
chr1	88312300	88313300	-0.09743179965959096
chr1	88312400	88313400	0.7172210488381523
chr1	88312500	88313500	0.7894225316576484
chr1	88312600	88313600	0.3459382377536761
chr1	88312700	88313700	0.27575101210772185
chr1	88312800	88313800	0.32685993234420085
chr1	88312900	88313900	1.1999401192186898
chr1	88313000	88314000	0.7830075199480224
chr1	88313100	88314100	-0.2950257683946417
chr1	88313200	88314200	-0.09960442300946544
chr1	88313300	88314300	0.14801767069576774
chr1	88313400	88314400	-0.906307854968512
chr1	88315300	88316300	-0.6083200313948026
chr1	88315400	88316400	-0.4272948848956088
chr1	88315500	88316500	-0.13216058963251245
chr1	88315600	88316600	-0.14332288559358702
chr1	88315700	88316700	-0.3931758705375339
chr1	88315800	88316800	-0.3203005381345509
chr1	88315900	88316900	-0.8864108958481399
chr1	88316000	88317000	-0.9760015664508706
chr1	88316100	88317100	-0.19441534499250532
chr1	88316200	88317200	-0.6984838681269705
chr1	88316300	88317300	-0.7691807461442358
chr1	88316400	88317400	-1.6995196324959498
chr1	88316500	88317500	-2.0404794465617218
chr1	88316600	88317600	-1.975417918664497
chr1	88316700	88317700	-1.680972749755752
chr1	88316800	88317800	-1.5944358775743688
chr1	88316900	88317900	-1.4196115045288302
chr1	88317000	88318000	-1.4444019053759982
chr1	88317100	88318100	-1.2266727338773509
chr1	88317200	88318200	-1.294428547252353
chr1	88317300	88318300	-1.2314756381218048
chr1	88317400	88318400	-0.7053216121925286
chr1	88317500	88318500	0.2333294173211052
chr1	88317600	88318600	0.10776461812788636
chr1	88317700	88318700	0.05316787880920011
chr1	88317800	88318800	0.017199677077555275
chr1	88317900	88318900	-0.1265972077737271
chr1	88318000	88319000	-0.47578907495526174
chr1	88318100	88319100	-0.4702571635297384
chr1	88318200	88319200	0.0430098219950188
chr1	88318300	88319300	0.39855651986800256
chr1	88318400	88319400	0.811080467156828
chr1	88318500	88319500	0.2732791291595867
chr1	88318600	88319600	0.8085775587811694
chr1	88318700	88319700	1.0777354729932052
chr1	88318800	88319800	0.09487771855176898
chr1	88318900	88319900	-0.1752965761156491
chr1	88319000	88320000	0.32640623580012557
chr1	88319100	88320100	0.8666666405602066
chr1	88319200	88320200	0.35759246970638764
chr1	88319300	88320300	0.3352228306176125
chr1	88319400	88320400	0.4742394919673214
chr1	88319500	88320500	0.5159260011798236
chr1	88319600	88320600	0.6508802759242862
chr1	88319700	88320700	0.3708541379165933
chr1	88319800	88320800	1.4048318109469309
chr1	88319900	88320900	2.4193072970010894
chr1	88320000	88321000	2.4076608727427655
chr1	88320100	88321100	1.0372781533844877
chr1	88320200	88321200	1.2182423645359175
chr1	88320300	88321300	1.14379198255002
chr1	88320400	88321400	0.8037429466434721
chr1	88320500	88321500	0.6272369370378003
chr1	88320600	88321600	0.3723083070069359
chr1	88320700	88321700	0.6453086142616633
chr1	88320800	88321800	0.6323826960418703
chr1	88320900	88321900	-0.2440234446073681
chr1	88321000	88322000	-0.400879208364533
chr1	88321100	88322100	0.6626461051216516
chr1	88321200	88322200	0.1973842903699756
chr1	88321300	88322300	0.4074765571292108
chr1	88321400	88322400	0.1760648971607968
chr1	88321500	88322500	-0.4081917646163981
chr1	88321600	88322600	-0.317276569507806
chr1	88321700	88322700	-0.9026959585123532
chr1	88321800	88322800	-1.1977641296057688
chr1	88321900	88322900	-0.5550661206511267
chr1	88322000	88323000	-0.5109756345294871
chr1	88322100	88323100	-0.6025109747670517
chr1	88322200	88323200	-0.13949601596090608
chr1	88322300	88323300	-0.3484819308465924
chr1	88322400	88323400	-0.3731105286469509
chr1	88322500	88323500	0.424572438260924
chr1	88322600	88323600	0.4247150682221729
chr1	88322700	88323700	0.33787301546050963
chr1	88322800	88323800	0.7839313814455652
chr1	88322900	88323900	0.3565994683039124
chr1	88323000	88324000	0.604376233925834
chr1	88323100	88324100	0.1911753653986653
chr1	88323200	88324200	0.4568712522208446
chr1	88323300	88324300	0.17047575648847682
chr1	88323400	88324400	-0.15266227394538398
chr1	88323500	88324500	-0.5513258794612553
chr1	88323600	88324600	-0.7803775031768688
chr1	88323700	88324700	-0.4367375599982433
chr1	88323800	88324800	-0.5837528751900759
chr1	88323900	88324900	-0.12419689943097552
chr1	88324000	88325000	-0.2728349299898149
chr1	88324100	88325100	-0.7409538814800223
chr1	88324200	88325200	-1.4670471756828527
chr1	88324300	88325300	-0.7997994535919809
chr1	88324400	88325400	-0.1908933399517857
chr1	88324500	88325500	-0.40900512395313576
chr1	88324600	88325600	-1.1227005733146738
chr1	88324700	88325700	-1.7267969624272854
chr1	88324800	88325800	-1.9475821356592504
chr1	88324900	88325900	-2.014672072839212
chr1	88325000	88326000	-2.1160871899224705
chr1	88325100	88326100	-1.6479786151697409
chr1	88325200	88326200	-0.9296602783277004
chr1	88325300	88326300	-1.6060220442457391
chr1	88325400	88326400	-1.2972168991018165
chr1	88325500	88326500	-1.463272705470397
chr1	88325600	88326600	-0.8213971682342052
chr1	88325700	88326700	0.10819741856608944
chr1	88325800	88326800	0.3038198743122965
chr1	88325900	88326900	0.5802172204969066
chr1	88326000	88327000	0.3885196219382509
chr1	88326100	88327100	0.4890542812579409
chr1	88326200	88327200	0.4278351342781439
chr1	88327200	88328200	0.8338102567044985
chr1	88327300	88328300	1.1070837004540492
chr1	88327400	88328400	1.316618963819063
chr1	88327500	88328500	1.7898979334805387
chr1	88327600	88328600	1.7074667909318326
chr1	88327700	88328700	1.2834508455570657
chr1	88327800	88328800	0.924580870737513
chr1	88327900	88328900	0.2906084789467835
chr1	88328000	88329000	0.20182640944139882
chr1	88328100	88329100	0.1114211739848391
chr1	88328200	88329200	0.4891579341334654
chr1	88328300	88329300	0.4352912584916565
chr1	88328400	88329400	-0.15856412314127696
chr1	88328500	88329500	-0.4600065476312458
chr1	88328600	88329600	-0.16243694544123927
chr1	88328700	88329700	-0.11363869354445424
chr1	88328800	88329800	0.15698452137584795
chr1	88328900	88329900	0.5104271923518761
chr1	88329000	88330000	0.4694533187411621
chr1	88329100	88330100	0.3853793438280425
chr1	88329200	88330200	-0.15087334080703665
chr1	88329300	88330300	-0.1838058426519288
chr1	88329400	88330400	-0.12058412084134998
chr1	88329500	88330500	-0.1509053409487111
chr1	88329600	88330600	-0.1512024638958031
chr1	88329700	88330700	-0.17305169679377247
chr1	88329800	88330800	-0.1174431173696306
chr1	88329900	88330900	-0.02184733061081292
chr1	88330000	88331000	0.6536732329894726
chr1	88330100	88331100	0.6834601315174894
chr1	88330200	88331200	0.48253937104892003
chr1	88330300	88331300	-0.22935716509730064
chr1	88330400	88331400	0.4699042042961081
chr1	88330500	88331500	-0.09665843669177504
chr1	88330600	88331600	-1.0725616159517997
chr1	88330700	88331700	-0.5961647374124217
chr1	88330800	88331800	-0.5410263460316826
chr1	88330900	88331900	-1.0432889950482251
chr1	88331000	88332000	-1.3090405362582263
chr1	88331100	88332100	-1.3092686793864217
chr1	88331200	88332200	-0.7244333537229197
chr1	88331300	88332300	0.6545269447276805
chr1	88331400	88332400	0.2492331418928567
chr1	88331500	88332500	0.35805192400878033
chr1	88331600	88332600	1.3750117399604198
chr1	88331700	88332700	0.8454495630649408
chr1	88331800	88332800	1.142517996808195
chr1	88331900	88332900	1.1537510187954512
chr1	88332000	88333000	0.8481378597136683
chr1	88332100	88333100	0.3316560492357799
chr1	88332200	88333200	0.11766089722555975
chr1	88332300	88333300	-0.2711314286133322
chr1	88332400	88333400	0.18357908397051065
chr1	88332500	88333500	0.3208772360719948
chr1	88332600	88333600	0.2239706941893794
chr1	88332700	88333700	0.03917971213529985
chr1	88332800	88333800	-0.3722785912835879
chr1	88332900	88333900	0.2953031767193972
chr1	88333000	88334000	0.32996324124132426
chr1	88333100	88334100	0.9381140622334552
chr1	88333200	88334200	0.8670194904843579
chr1	88333300	88334300	0.428671403692456
chr1	88333400	88334400	0.30237004202846873
chr1	88333500	88334500	0.25761019998418144
chr1	88333600	88334600	0.008941530241529886
chr1	88333700	88334700	0.34911104106874385
chr1	88333800	88334800	0.3583692003071637
chr1	88333900	88334900	0.043175540724634094
chr1	88334000	88335000	-0.08950711349878611
chr1	88334100	88335100	0.035403503542340564
chr1	88334200	88335200	0.6642283779162853
chr1	88334300	88335300	1.141595790440634
chr1	88334400	88335400	1.1516976698142332
chr1	88334500	88335500	1.1821592054410401
chr1	88334600	88335600	1.4842370750721614
chr1	88334700	88335700	1.793695921815992
chr1	88334800	88335800	1.719336728547422
chr1	88334900	88335900	1.7476831179254952
chr1	88335000	88336000	2.027569989828079
chr1	88335100	88336100	2.169954174766755
chr1	88335200	88336200	2.3416284344101816
chr1	88335300	88336300	2.2170327891457418
chr1	88335400	88336400	2.27512090743981
chr1	88335500	88336500	2.5065629349206144
chr1	88335600	88336600	2.146180000670737
chr1	88335700	88336700	1.8921867238361203
chr1	88335800	88336800	2.5268913596939893
chr1	88335900	88336900	2.481970716095656
chr1	88336000	88337000	2.6244171861653833
chr1	88336100	88337100	2.1652311054216806
chr1	88336200	88337200	1.7011955980074311
chr1	88336300	88337300	1.5409323637013117
chr1	88336400	88337400	1.7931397978855543
chr1	88336500	88337500	1.7720581151940291
chr1	88336600	88337600	1.8918630064535384
chr1	88336700	88337700	1.6762984261492118
chr1	88336800	88337800	1.1793093219168196
chr1	88336900	88337900	0.962814426080021
chr1	88337000	88338000	1.2658487593521541
chr1	88337100	88338100	1.3546103123277928
chr1	88337200	88338200	1.1474609245037986
chr1	88337300	88338300	1.2308063741336916
chr1	88337400	88338400	0.7306984726891602
chr1	88337500	88338500	0.4693549902420112
chr1	88337600	88338600	0.4887224492985979
chr1	88337700	88338700	0.7457423457019411
chr1	88337800	88338800	0.7840505545600812
chr1	88337900	88338900	0.3269811763098618
chr1	88338000	88339000	0.19315886640729665
chr1	88338100	88339100	-0.2056083204526662
chr1	88338200	88339200	-0.3148141271517271
chr1	88338300	88339300	-0.8583093337626571
chr1	88338400	88339400	-1.011224158130125
chr1	88338500	88339500	-1.1963330941392842
chr1	88338600	88339600	-1.5226276576671502
chr1	88338700	88339700	-2.001477140975334
chr1	88338800	88339800	-1.8112962580242864
chr1	88338900	88339900	-1.2553131966363584
chr1	88339000	88340000	-1.1662701646624452
chr1	88339100	88340100	-1.3233914846608328
chr1	88339200	88340200	-1.7381649269704638
chr1	88339300	88340300	-1.4101017878246804
chr1	88339400	88340400	-1.3303932009870594
chr1	88339500	88340500	-0.8246774760235721
chr1	88339600	88340600	-0.771278229050292
chr1	88339700	88340700	-0.8897255314810502
chr1	88339800	88340800	-1.1546174176613735
chr1	88339900	88340900	-1.4044384770280591
chr1	88340000	88341000	-1.2866245344334861
chr1	88340100	88341100	-1.1760179798103747
chr1	88340200	88341200	-0.7595680378212823
chr1	88340300	88341300	-0.18625919358549728
chr1	88340400	88341400	-0.2331965161265664
chr1	88340500	88341500	-0.18796602477211927
chr1	88340600	88341600	-0.3089608424205733
chr1	88340700	88341700	-0.11305620687390995
chr1	88340800	88341800	-0.4613564125086575
chr1	88340900	88341900	-0.5815805276476756
chr1	88341000	88342000	-1.728183213668142
chr1	88341100	88342100	-1.57776975812318
chr1	88341200	88342200	-1.2449860663202246
chr1	88341300	88342300	-1.4651810149381752
chr1	88341400	88342400	-1.703936534887395
chr1	88341500	88342500	-2.007594198037129
chr1	88341600	88342600	-1.7679986992549104
chr1	88341700	88342700	-1.849700128588127
chr1	88341800	88342800	-1.6484979455097837
chr1	88341900	88342900	-1.3461526759330908
chr1	88348000	88349000	-1.4730014070349238
chr1	88348100	88349100	-1.4568346226267517
chr1	88348200	88349200	-0.3322187055577796
chr1	88348300	88349300	-0.33625142922986906
chr1	88348400	88349400	0.22426832120168327
chr1	88348500	88349500	0.3862048706842478
chr1	88348600	88349600	0.8027673312068433
chr1	88348700	88349700	0.846133908387271
chr1	88348800	88349800	-0.4980049127397846
chr1	88348900	88349900	-1.0520328846390192
chr1	88349000	88350000	-0.7586898449431819
chr1	88349100	88350100	-0.17923625876619
chr1	88349200	88350200	-0.5571280406478226
chr1	88349300	88350300	-0.7648389587750628
chr1	88349400	88350400	-1.1467135091418652
chr1	88349500	88350500	-0.7736762333636158
chr1	88349600	88350600	-0.5207505488782849
chr1	88349700	88350700	0.04027401434780016
chr1	88349800	88350800	0.4526517479596867
chr1	88349900	88350900	1.4460677156568935
chr1	88350000	88351000	1.4593383020868744
chr1	88350100	88351100	1.1664339259624554
chr1	88350200	88351200	1.7190326367256346
chr1	88350300	88351300	1.9580940083132208
chr1	88350400	88351400	2.3783404203671634
chr1	88350500	88351500	1.926062389422536
chr1	88350600	88351600	1.6737329200628124
chr1	88350700	88351700	1.4473985880649398
chr1	88350800	88351800	2.348049255695032
chr1	88350900	88351900	1.8042604754962803
chr1	88351000	88352000	1.8870070020382013
chr1	88351100	88352100	1.4500141587067157
chr1	88351200	88352200	1.3952547923252052
chr1	88351300	88352300	1.4171445948231176
chr1	88351400	88352400	0.8265123516552977
chr1	88351500	88352500	1.2351754195112574
chr1	88351600	88352600	1.1005100543471205
chr1	88351700	88352700	1.4224263008676714
chr1	88351800	88352800	1.1846356489722538
chr1	88351900	88352900	1.3581459766935262
chr1	88352000	88353000	1.2219179417452797
chr1	88352100	88353100	1.3345805714949976
chr1	88352200	88353200	1.096357293123237
chr1	88352300	88353300	0.9148731131796378
chr1	88352400	88353400	0.8007324977435502
chr1	88352500	88353500	0.13947548952820496
chr1	88352600	88353600	-0.03738397906168215
chr1	88352700	88353700	-0.6386280559480895
chr1	88352800	88353800	-0.7171723028544069
chr1	88352900	88353900	-0.3510231057387589
chr1	88353000	88354000	-1.2700074691224528
chr1	88353100	88354100	-1.2143786458374872
chr1	88353200	88354200	-1.3071304497232201
chr1	88353300	88354300	-0.8921740552064042
chr1	88353400	88354400	-0.4589698140381147
chr1	88353500	88354500	0.009093497802015665
chr1	88353600	88354600	0.6033339661859084
chr1	88353700	88354700	1.1497150611030909
chr1	88353800	88354800	1.1960765227669072
chr1	88353900	88354900	0.941564795541989
chr1	88354000	88355000	1.297692776646089
chr1	88354100	88355100	1.565076278827458
chr1	88354200	88355200	1.50165083927082
chr1	88354300	88355300	1.5080298699540746
chr1	88354400	88355400	1.6979896421587448
chr1	88354500	88355500	1.5777755257978985
chr1	88354600	88355600	1.2724347870990391
chr1	88354700	88355700	1.409096849169618
chr1	88354800	88355800	1.95032468889034
chr1	88354900	88355900	1.7874024401084398
chr1	88355000	88356000	1.2784235138948823
chr1	88355100	88356100	0.6785017895223718
chr1	88355200	88356200	0.6005233558785158
chr1	88355300	88356300	0.5459513959352555
chr1	88355400	88356400	0.26651362821161145
chr1	88355500	88356500	0.4621392684944241
chr1	88355600	88356600	0.4926180228842621
chr1	88355700	88356700	0.5309578575294143
chr1	88355800	88356800	0.2219215413717832
chr1	88355900	88356900	0.7335245398208052
chr1	88356000	88357000	1.093135118901819
chr1	88356100	88357100	0.9998552855052232
chr1	88356200	88357200	1.1654774845275906
chr1	88356300	88357300	1.5718765019192915
chr1	88356400	88357400	2.052870860570841
chr1	88356500	88357500	1.86794989326633
chr1	88356600	88357600	1.8495220092215516
chr1	88356700	88357700	1.5340392386486117
chr1	88356800	88357800	0.8868694396425333
chr1	88356900	88357900	-0.04484842321693075
chr1	88357000	88358000	-0.003900182734267441
chr1	88357100	88358100	0.5272239908482095
chr1	88357200	88358200	0.6096293499409157
chr1	88357300	88358300	-0.08879978575277361
chr1	88357400	88358400	-0.5597095960037806
chr1	88357500	88358500	-0.39805784567873415
chr1	88357600	88358600	-0.06131496738658554
chr1	88357700	88358700	0.2925917732883926
chr1	88357800	88358800	0.5758093310459519
chr1	88357900	88358900	0.8937236214113448
chr1	88358000	88359000	1.396554050402423
chr1	88358100	88359100	1.7036550111025426
chr1	88358200	88359200	1.7729956416210912
chr1	88358300	88359300	1.0349905804485868
chr1	88358400	88359400	0.7802967412952271
chr1	88358500	88359500	0.6165729895684179
chr1	88358600	88359600	-0.19970455497252795
chr1	88358700	88359700	-0.4531188704099979
chr1	88358800	88359800	-0.4426166737069993
chr1	88358900	88359900	-0.4783006473172605
chr1	88359000	88360000	-1.1068059274493025
chr1	88359100	88360100	-1.530365824739207
chr1	88359200	88360200	-1.219293225329118
chr1	88359300	88360300	-0.4256674734853264
chr1	88359400	88360400	0.26223509643492565
chr1	88359500	88360500	-0.17391120225665016
chr1	88359600	88360600	-0.3651025994266505
chr1	88359700	88360700	-0.4721057917694839
chr1	88359800	88360800	-0.4752149220215906
chr1	88359900	88360900	-0.6541809816397254
chr1	88360000	88361000	-0.2916947652562088
chr1	88360100	88361100	-0.20428692407278146
chr1	88360200	88361200	-0.772806790599049
chr1	88360300	88361300	-0.2415529345083179
chr1	88360400	88361400	0.18837095896029
chr1	88360500	88361500	0.8199981503944419
chr1	88360600	88361600	1.53803003548123
chr1	88360700	88361700	1.5258554913991575
chr1	88360800	88361800	1.5230995164593557
chr1	88361000	88362000	1.6739126874183075
chr1	88361100	88362100	2.055843052892828
chr1	88361200	88362200	1.8551094335034408
chr1	88361300	88362300	1.2470613190574429
chr1	88361400	88362400	0.2898811162914094
chr1	88361900	88362900	1.886811554080844
chr1	88362000	88363000	1.9218388686585817
chr1	88362100	88363100	1.843682532472626
chr1	88362200	88363200	1.8889252642917085
chr1	88362300	88363300	2.0206529240442888
chr1	88362400	88363400	2.151658870153082
chr1	88362500	88363500	1.1917647934763371
chr1	88362600	88363600	1.4649428640499682
chr1	88362700	88363700	1.1648830656759706
chr1	88362800	88363800	0.8245913908807637
chr1	88362900	88363900	0.06514099215676697
chr1	88363000	88364000	0.2816178618270898
chr1	88363100	88364100	-0.14884819183090625
chr1	88363200	88364200	0.0522937139463801
chr1	88363300	88364300	0.526585181178029
chr1	88363400	88364400	0.5629085604090586
chr1	88363500	88364500	0.8108121442525936
chr1	88363600	88364600	-0.7662359846805471
chr1	88363700	88364700	-0.9976973915705996
chr1	88363800	88364800	-0.44874383377126825
chr1	88363900	88364900	-0.18511941913905475
chr1	88364000	88365000	0.4217215922655061
chr1	88364100	88365100	0.6321758496847347
chr1	88364200	88365200	0.8049941740168831
chr1	88364300	88365300	0.4160867950581907
chr1	88364400	88365400	0.8470516256933631
chr1	88364500	88365500	0.6104280400265515
chr1	88364600	88365600	1.758327389777315
chr1	88364700	88365700	1.9231788080290109
chr1	88364800	88365800	1.5650601193825573
chr1	88364900	88365900	1.844532379377501
chr1	88365000	88366000	1.2162682156274662
chr1	88365100	88366100	0.9471933811113024
chr1	88365200	88366200	0.7320870535000428
chr1	88365300	88366300	0.9323086622370164
chr1	88365400	88366400	0.9155874800413916
chr1	88365500	88366500	1.5072824946275012
chr1	88365600	88366600	1.6188069024489733
chr1	88365700	88366700	1.6967079742814786
chr1	88365800	88366800	1.4842577293871155
chr1	88365900	88366900	1.1291994619657275
chr1	88366000	88367000	0.6934841368810658
chr1	88366100	88367100	1.5366695857376953
chr1	88366200	88367200	1.255962678901985
chr1	88366300	88367300	0.9874770861907384
chr1	88366400	88367400	1.2347898277913092
chr1	88366500	88367500	0.7151289573188709
chr1	88366600	88367600	-0.5054405555756026
chr1	88366700	88367700	-0.3114102278953335
chr1	88366800	88367800	-0.6072187655251104
chr1	88366900	88367900	-0.3349647230711831
chr1	88367000	88368000	-0.037639364029372964
chr1	88367100	88368100	-0.39839493662542796
chr1	88367200	88368200	-0.25717739120896504
chr1	88367300	88368300	-0.31715896665481985
chr1	88367400	88368400	-0.9660472866078638
chr1	88367500	88368500	-0.6351819075195326
chr1	88367600	88368600	0.4478786283627956
chr1	88367700	88368700	0.15280568114124854
chr1	88367800	88368800	0.99922793888003
chr1	88367900	88368900	1.0318434128498275
chr1	88368000	88369000	0.9435823883714421
chr1	88368100	88369100	1.2701233337171958
chr1	88368200	88369200	1.2343857739062427
chr1	88368300	88369300	1.267687966341643
chr1	88368400	88369400	0.9106226969365154
chr1	88368500	88369500	1.2502804358153563
chr1	88368600	88369600	0.8389082936050288
chr1	88368700	88369700	1.0447760719044268
chr1	88368800	88369800	1.2034147200300342
chr1	88368900	88369900	1.0113702765077657
chr1	88369000	88370000	1.4798408515042878
chr1	88369100	88370100	1.3124267332641435
chr1	88369200	88370200	1.7271357137241137
chr1	88369300	88370300	2.12655916390896
chr1	88369400	88370400	2.2346040800794285
chr1	88369500	88370500	0.9003223812948125
chr1	88369600	88370600	1.868572588475672
chr1	88369700	88370700	1.3993371459707693
chr1	88369800	88370800	1.1543049495924231
chr1	88369900	88370900	0.979298307099938
chr1	88370000	88371000	0.6802725891404912
chr1	88370100	88371100	0.16958093013249906
chr1	88370200	88371200	-0.2325074388451025
chr1	88370300	88371300	-0.6128493043225574
chr1	88370400	88371400	-0.4268931379645213
chr1	88370500	88371500	0.6330132797497584
chr1	88370600	88371600	0.18513357500473152
chr1	88370700	88371700	0.6742703193694319
chr1	88370800	88371800	1.2073131579974987
chr1	88370900	88371900	0.7770528429316894
chr1	88371000	88372000	0.7158172108106071
chr1	88371100	88372100	0.949384187697938
chr1	88371200	88372200	0.9169618632222168
chr1	88371300	88372300	1.199881317008856
chr1	88371400	88372400	0.9938771745082452
chr1	88371500	88372500	1.1440914553390888
chr1	88371600	88372600	1.302059429922044
chr1	88371700	88372700	1.0582937941934605
chr1	88371800	88372800	1.3050881845519289
chr1	88371900	88372900	2.065330426019277
chr1	88372000	88373000	2.126800330116818
chr1	88372100	88373100	2.4223222051878763
chr1	88372200	88373200	2.052792724374271
chr1	88373300	88374300	1.3094802636457394
chr1	88373400	88374400	1.6162456127628702
chr1	88373500	88374500	1.7342373427223603
chr1	88373600	88374600	1.692840167749558
chr1	88373700	88374700	1.4524072519937656
chr1	88373800	88374800	1.8024728638437448
chr1	88373900	88374900	1.1472798902342602
chr1	88374000	88375000	0.9667826739161666
chr1	88374100	88375100	0.3470683895764389
chr1	88374200	88375200	1.0579378569887994
chr1	88374300	88375300	1.6351475154571693
chr1	88374400	88375400	1.9230388974376824
chr1	88374500	88375500	1.7356156656485815
chr1	88374600	88375600	1.9286460833730468
chr1	88374700	88375700	1.9646566570318185
chr1	88374800	88375800	2.414636662312963
chr1	88374900	88375900	2.528468520378805
chr1	88375000	88376000	2.3055099677885766
chr1	88375100	88376100	2.3676875872556047
chr1	88375200	88376200	1.8923722892635373
chr1	88375300	88376300	1.8729644108217287
chr1	88375400	88376400	1.4732344125273085
chr1	88375500	88376500	1.0456395283819715
chr1	88375600	88376600	1.1419915564505998
chr1	88375700	88376700	1.34616721279005
chr1	88375800	88376800	1.2058496149546891
chr1	88375900	88376900	1.0254505707646198
chr1	88376000	88377000	0.4484702933818089
chr1	88376100	88377100	-0.5806263699562636
chr1	88376200	88377200	-0.19860778424206246
chr1	88376300	88377300	-0.8927431221749641
chr1	88376400	88377400	-0.6055130375839936
chr1	88376500	88377500	0.03152997870124165
chr1	88376600	88377600	-0.4183630068329401
chr1	88376700	88377700	-1.0704364740206365
chr1	88376800	88377800	-1.6188874656626089
chr1	88376900	88377900	-0.8004256866778926
chr1	88377000	88378000	-0.4798520648206514
chr1	88377100	88378100	0.29502477915575503
chr1	88377200	88378200	0.5847327510913789
chr1	88377300	88378300	0.7469123979749077
chr1	88377400	88378400	0.8472653615506931
chr1	88377500	88378500	0.639203575285484
chr1	88377600	88378600	0.7663916912766312
chr1	88377700	88378700	0.8651575945820841
chr1	88377800	88378800	1.794270474176607
chr1	88377900	88378900	1.3472106813881677
chr1	88378000	88379000	1.4906896711847362
chr1	88378100	88379100	1.548849989665654
chr1	88378200	88379200	1.2829955974987195
chr1	88378300	88379300	1.5898886110224568
chr1	88378400	88379400	0.5549237590056871
chr1	88378500	88379500	0.6816521055263252
chr1	88378600	88379600	0.6151427567876654
chr1	88378700	88379700	1.2223800863128165
chr1	88378800	88379800	0.5367048926311431
chr1	88378900	88379900	0.3799604964149933
chr1	88379000	88380000	0.3044427103850916
chr1	88379100	88380100	0.2801495866268341
chr1	88379200	88380200	0.1945039970431699
chr1	88379300	88380300	-0.014563199453023125
chr1	88379400	88380400	0.7095347777916324
chr1	88380200	88381200	-0.5461662945727381
chr1	88380300	88381300	-0.9450543002779592
chr1	88380400	88381400	-0.6969871668843776
chr1	88380500	88381500	-0.7907640266977527
chr1	88380600	88381600	-0.9561032116156568
chr1	88380700	88381700	-0.3724475174085787
chr1	88380800	88381800	-0.6509905053149353
chr1	88380900	88381900	-0.628303959183938
chr1	88381000	88382000	-0.7271967324811218
chr1	88381100	88382100	-0.8232109702632797
chr1	88381200	88382200	-0.8541556697108434
chr1	88381300	88382300	-0.9946620794504508
chr1	88381400	88382400	-1.164081929268319
chr1	88381500	88382500	-0.9696772268870376
chr1	88381600	88382600	-0.7655081982763196
chr1	88381700	88382700	-1.2298864302320711
chr1	88381800	88382800	-0.939501459118094
chr1	88381900	88382900	-1.3759791702447977
chr1	88382000	88383000	-0.6978641972112588
chr1	88382100	88383100	-1.7642513099285373
chr1	88382200	88383200	-1.948692938504484
chr1	88382300	88383300	-1.1439081047932202
chr1	88382400	88383400	-0.8187707862938329
chr1	88382500	88383500	-1.1254386404399923
chr1	88382600	88383600	-0.8344317831534891
chr1	88382700	88383700	-0.922330258270304
chr1	88382800	88383800	-0.7879593991701207
chr1	88382900	88383900	-0.09124062328688486
chr1	88383000	88384000	0.170252495903651
chr1	88383100	88384100	0.6236356686681193
chr1	88383200	88384200	1.6502933138798188
chr1	88383300	88384300	1.9980066058236319
chr1	88383400	88384400	1.6445092387655245
chr1	88383500	88384500	1.6317231890532868
chr1	88383600	88384600	1.3368451372801753
chr1	88383700	88384700	1.445453967286933
chr1	88383800	88384800	2.0537800839240528
chr1	88383900	88384900	1.3450935238045776
chr1	88384000	88385000	0.839860174983866
chr1	88384100	88385100	1.2658720166100943
chr1	88384200	88385200	0.20350703799244504
chr1	88384300	88385300	-0.5693483244082155
chr1	88384400	88385400	-0.3788973238033164
chr1	88384500	88385500	-0.29070991608179025
chr1	88384600	88385600	-0.20579001977471187
chr1	88384700	88385700	-0.6329210070075542
chr1	88384800	88385800	-1.3522151345225155
chr1	88384900	88385900	-1.078557490220277
chr1	88385000	88386000	-0.7678610477240574
chr1	88385100	88386100	-0.8111199431774795
chr1	88385200	88386200	-1.044279648937915
chr1	88385300	88386300	-0.5783433616253637
chr1	88385400	88386400	-0.7766349756212639
chr1	88385500	88386500	-1.3689540661346606
chr1	88385600	88386600	-0.7685867693261493
chr1	88385700	88386700	-0.5708282953089806
chr1	88385800	88386800	-0.6558498286959324
chr1	88385900	88386900	-0.904365886672155
chr1	88386000	88387000	-0.5417524565904339
chr1	88386100	88387100	-1.3573205505994597
chr1	88386200	88387200	-0.8549982847141292
chr1	88386300	88387300	-0.9222589215376852
chr1	88386400	88387400	-0.5072142697691018
chr1	88387000	88388000	0.3102560153215755
chr1	88387100	88388100	0.2695155799892658
chr1	88387400	88388400	0.9332301037239114
chr1	88387500	88388500	0.8035722231803789
chr1	88387600	88388600	1.0645353511792903
chr1	88387700	88388700	0.7706171961136223
chr1	88387900	88388900	0.3960129146903141
chr1	88388000	88389000	0.19086733866994002
chr1	88388100	88389100	0.368916619809969
chr1	88388200	88389200	-0.5641852034998033
chr1	88388300	88389300	-0.8939019603208467
chr1	88388400	88389400	-0.6175451365328558
chr1	88388500	88389500	-0.8664525473406268
chr1	88388600	88389600	-1.135674751844668
chr1	88388700	88389700	-0.6902528830018948
chr1	88388800	88389800	-0.4803709831856698
chr1	88388900	88389900	-0.5800276734301368
chr1	88389000	88390000	0.21362684051125974
chr1	88389100	88390100	0.53391035738185
chr1	88389200	88390200	0.6125745209011246
chr1	88389300	88390300	1.2490609278432618
chr1	88389400	88390400	1.3041717885159188
chr1	88389500	88390500	2.0543675082394186
chr1	88389600	88390600	2.478301475459974
chr1	88389700	88390700	2.3511259433410934
chr1	88389800	88390800	1.7396369090146386
chr1	88389900	88390900	2.372293083891128
chr1	88390000	88391000	2.02314954948392
chr1	88390100	88391100	2.0393382132480244
chr1	88390200	88391200	2.5058891483573618
chr1	88390300	88391300	2.173483295739742
chr1	88390400	88391400	1.868968122567884
chr1	88390500	88391500	1.6024067389750145
chr1	88390600	88391600	0.6984667699187395
chr1	88390700	88391700	0.7213717547400025
chr1	88390800	88391800	0.30247963176888204
chr1	88390900	88391900	-0.15729492172823492
chr1	88391000	88392000	-0.05999236872574866
chr1	88391100	88392100	-0.3304262100762816
chr1	88391200	88392200	-0.5255328220774174
chr1	88391300	88392300	-0.4433842181922987
chr1	88391400	88392400	-0.21471684428896184
chr1	88391500	88392500	-0.8166875738997224
chr1	88391600	88392600	-0.04838053899036555
chr1	88391700	88392700	0.10420521288938132
chr1	88391800	88392800	0.6845565646796744
chr1	88391900	88392900	0.4434335162825101
chr1	88392000	88393000	0.7860970198577389
chr1	88392100	88393100	0.9000088267709009
chr1	88392200	88393200	1.157331958289601
chr1	88392300	88393300	1.1337484542060758
chr1	88392400	88393400	0.8246999799252838
chr1	88392500	88393500	1.3840525275034676
chr1	88392600	88393600	0.5641608915608928
chr1	88392700	88393700	0.4471691371488699
chr1	88392800	88393800	0.3338311772165816
chr1	88392900	88393900	0.5764375035391126
chr1	88393000	88394000	0.2018358085710604
chr1	88393100	88394100	0.3028023519874025
chr1	88393200	88394200	0.18286263417986146
chr1	88393300	88394300	0.25147236074422513
chr1	88393400	88394400	0.6781831251624453
chr1	88393500	88394500	0.8261045101658585
chr1	88393600	88394600	1.8404349570451497
chr1	88393700	88394700	1.3837559555211685
chr1	88393800	88394800	1.5258859608720958
chr1	88393900	88394900	1.7211138143173936
chr1	88394000	88395000	1.1152427190898047
chr1	88394100	88395100	1.110790682422765
chr1	88394200	88395200	1.3393779872580098
chr1	88394300	88395300	0.767931506244541
chr1	88394400	88395400	0.6350338639177275
chr1	88394500	88395500	0.657547576945213
chr1	88394600	88395600	-0.6582278528305388
chr1	88394700	88395700	-0.6382427315259628
chr1	88394800	88395800	-1.8046772394013788
chr1	88394900	88395900	-2.160534097896428
chr1	88395000	88396000	-1.2820186553656159
chr1	88395100	88396100	-1.3373208392317375
chr1	88395200	88396200	-1.487094313644323
chr1	88396300	88397300	0.8546170150138048
chr1	88396400	88397400	0.9131485530615184
chr1	88396500	88397500	1.4031910202506097
chr1	88396600	88397600	1.5760042300379544
chr1	88396700	88397700	1.8111956704508507
chr1	88396800	88397800	1.2265444905208474
chr1	88396900	88397900	1.1559889429059234
chr1	88397000	88398000	1.8809308557462214
chr1	88397100	88398100	1.3368686462202737
chr1	88397200	88398200	1.9340705717112168
chr1	88397300	88398300	1.8581700094749616
chr1	88397400	88398400	1.6449276617074136
chr1	88397500	88398500	0.6560607137193042
chr1	88397600	88398600	0.04907712572603196
chr1	88397700	88398700	0.1414655362515523
chr1	88397800	88398800	-0.6261792190973013
chr1	88397900	88398900	-0.2633976841327081
chr1	88398000	88399000	-0.4329396449627714
chr1	88398100	88399100	0.6542898228373156
chr1	88398200	88399200	0.32198714450696314
chr1	88398300	88399300	-0.1382558805915034
chr1	88398400	88399400	-0.18357272237244449
chr1	88398500	88399500	0.23944656101354603
chr1	88398600	88399600	0.8722017566154608
chr1	88398700	88399700	0.18788416834342286
chr1	88398800	88399800	0.2987380812547842
chr1	88398900	88399900	0.2337966188099704
chr1	88399000	88400000	0.155276314208827
chr1	88399100	88400100	-0.5456464110493595
chr1	88399200	88400200	-0.9933768858549492
chr1	88399300	88400300	-0.7253082749053251
chr1	88399400	88400400	-0.23348991461465274
chr1	88399500	88400500	0.15459933506391316
chr1	88399600	88400600	0.29300092220969576
chr1	88399700	88400700	0.09636966254717616
chr1	88399800	88400800	0.9214288330363372
chr1	88399900	88400900	0.725870384104328
chr1	88400000	88401000	0.8415105174954347
chr1	88400100	88401100	0.6285472040826576
chr1	88400200	88401200	1.0289914151247177
chr1	88400300	88401300	1.5047565728401109
chr1	88400400	88401400	1.715589698998709
chr1	88400500	88401500	1.632494648922084
chr1	88400600	88401600	1.002166971229372
chr1	88400700	88401700	1.800791503754758
chr1	88400800	88401800	1.8186077186074936
chr1	88400900	88401900	1.3123299283489105
chr1	88401000	88402000	1.2405113334978033
chr1	88401100	88402100	1.8220651161576038
chr1	88401200	88402200	1.5808908851948515
chr1	88401300	88402300	0.8729149193440033
chr1	88401400	88402400	0.28887283886895443
chr1	88401500	88402500	0.8762842026819203
chr1	88401600	88402600	1.3227016013191817
chr1	88401700	88402700	1.38148578596603
chr1	88401800	88402800	1.5075192946318847
chr1	88401900	88402900	2.419917118103367
chr1	88402000	88403000	1.9575876759060813
chr1	88402100	88403100	1.8152960951722856
chr1	88402200	88403200	1.642379345596645
chr1	88402300	88403300	2.0442270526155637
chr1	88402400	88403400	1.7045147796842062
chr1	88402500	88403500	0.7670093364374639
chr1	88402600	88403600	0.7979578143151037
chr1	88402700	88403700	-0.15147271467863205
chr1	88402800	88403800	-0.809042559501202
chr1	88402900	88403900	-1.4244254380529653
chr1	88403000	88404000	-1.2196325108483663
chr1	88403100	88404100	-1.0542809713783636
chr1	88403200	88404200	-1.0279977239783615
chr1	88403300	88404300	-0.9248316218570556
chr1	88403400	88404400	-0.4867704093265389
chr1	88403500	88404500	-0.11208549168447553
chr1	88403600	88404600	-0.2440675658060074
chr1	88403700	88404700	0.4169345340160664
chr1	88403800	88404800	0.4075428659722987
chr1	88403900	88404900	0.7096942683378458
chr1	88404000	88405000	1.0695222864592684
chr1	88404100	88405100	0.797121359428284
chr1	88404200	88405200	0.5941098695051271
chr1	88404300	88405300	-0.16728688439318265
chr1	88404400	88405400	0.21721747123865487
chr1	88404500	88405500	0.28136141278987675
chr1	88404600	88405600	0.25150129760266393
chr1	88404700	88405700	0.1039981318523056
chr1	88404800	88405800	0.7246041453275246
chr1	88404900	88405900	0.8884637425286763
chr1	88405000	88406000	0.4957480194975931
chr1	88405100	88406100	0.5359191607213518
chr1	88405200	88406200	0.8482116708715839
chr1	88405300	88406300	1.7236518391105875
chr1	88405400	88406400	1.1544982775748596
chr1	88405500	88406500	-0.16236947818138892
chr1	88405600	88406600	-0.1653988296535983
chr1	88405700	88406700	-0.04606165046566338
chr1	88405800	88406800	-0.7812791359797009
chr1	88405900	88406900	-1.15885209745685
chr1	88406000	88407000	-0.9509931212300187
chr1	88406100	88407100	-0.9318716234140348
chr1	88406200	88407200	-0.8313634200123944
chr1	88406300	88407300	-0.3857621448136808
chr1	88406400	88407400	0.05471549220431475
chr1	88406500	88407500	0.545544462004502
chr1	88406600	88407600	0.530896758627076
chr1	88406700	88407700	0.6748234654681509
chr1	88406800	88407800	0.5446392414785174
chr1	88406900	88407900	0.9765824188169516
chr1	88407000	88408000	0.7287605046117848
chr1	88407100	88408100	1.105578342406228
chr1	88407200	88408200	0.8891411658155265
chr1	88407300	88408300	0.6655149530054731
chr1	88407400	88408400	-0.30628890961184063
chr1	88407500	88408500	-0.199472875330248
chr1	88407600	88408600	0.006769407625657269
chr1	88407700	88408700	0.09141931844681284
chr1	88407800	88408800	0.9788962104180174
chr1	88407900	88408900	0.7997693652541679
chr1	88408000	88409000	1.406260489377861
chr1	88408100	88409100	1.6530343089927468
chr1	88408200	88409200	1.9727520222744959
chr1	88408300	88409300	1.991959583806844
chr1	88408400	88409400	2.344336769857424
chr1	88408800	88409800	1.2754132757521075
chr1	88408900	88409900	1.1173014051324341
chr1	88409000	88410000	0.7463734846901349
chr1	88409100	88410100	0.08088557307012602
chr1	88409600	88410600	0.8546999446905641
chr1	88409700	88410700	0.7258617554304065
chr1	88409800	88410800	0.5990941118764099
chr1	88409900	88410900	0.94997990423011
chr1	88410000	88411000	0.720794131127174
chr1	88410100	88411100	0.7294026267864459
chr1	88410200	88411200	0.6746698695597544
chr1	88410300	88411300	0.8216667591278038
chr1	88410400	88411400	1.2318291603751643
chr1	88410500	88411500	0.5274183432948145
chr1	88410600	88411600	0.7142683436482294
chr1	88410700	88411700	0.9807211837644232
chr1	88410800	88411800	1.5452484620338012
chr1	88410900	88411900	1.331486955736756
chr1	88411000	88412000	1.4679144510927928
chr1	88411100	88412100	1.3895298761348922
chr1	88411200	88412200	2.0972807281689576
chr1	88411300	88412300	1.6799561016899027
chr1	88411400	88412400	2.3331150397018523
chr1	88411500	88412500	3.0622566431705054
chr1	88411600	88412600	2.9088291949528418
chr1	88411700	88412700	2.4559914284798414
chr1	88411800	88412800	1.7625233186721962
chr1	88411900	88412900	1.7805070706894748
chr1	88412000	88413000	1.8220801304839436
chr1	88412100	88413100	1.6180924115434807
chr1	88412200	88413200	1.0411885800224563
chr1	88412300	88413300	1.4174026650873788
chr1	88412400	88413400	0.12845820388001086
chr1	88412500	88413500	-0.5540561979178088
chr1	88412600	88413600	-0.17587313114986633
chr1	88412700	88413700	0.002411806280300829
chr1	88412800	88413800	0.4219404914633577
chr1	88412900	88413900	0.3665641648394248
chr1	88413000	88414000	0.327867421608585
chr1	88413100	88414100	0.8865692840874635
chr1	88413200	88414200	0.9250153368326222
chr1	88413300	88414300	0.6417131997980177
chr1	88413400	88414400	1.4792754215465092
chr1	88413500	88414500	1.628896277531101
chr1	88413600	88414600	1.0746561538074801
chr1	88413700	88414700	1.40125836984867
chr1	88413800	88414800	1.3155809794037077
chr1	88413900	88414900	1.2116110947750418
chr1	88414000	88415000	1.710055831258831
chr1	88414100	88415100	1.6981824803835917
chr1	88414200	88415200	1.752943819080339
chr1	88414300	88415300	1.8806003988994395
chr1	88414400	88415400	1.373340340151948
chr1	88414500	88415500	1.2904822275518903
chr1	88414600	88415600	1.0885023511864231
chr1	88414700	88415700	0.6921662998729795
chr1	88414800	88415800	0.32266295845956205
chr1	88414900	88415900	0.4376754508784401
chr1	88415000	88416000	0.25022798061862894
chr1	88415100	88416100	0.15520883093106722
chr1	88415200	88416200	-0.39046378119812025
chr1	88415300	88416300	-0.3257500023894004
chr1	88415400	88416400	-0.10091441330108107
chr1	88415500	88416500	-0.3756699064631936
chr1	88415600	88416600	0.1522249304143629
chr1	88415700	88416700	0.5880485997029691
chr1	88415800	88416800	0.552711034332423
chr1	88415900	88416900	0.16510894485615046
chr1	88416000	88417000	-0.7233713676367798
chr1	88416100	88417100	-0.7128090298181585
chr1	88416200	88417200	-0.6287919596250959
chr1	88416300	88417300	-0.7395714784994314
chr1	88416400	88417400	-1.309406169377148
chr1	88416500	88417500	-0.8680444699050828
chr1	88416600	88417600	-1.1525133071054157
chr1	88416700	88417700	-1.654778218839521
chr1	88416800	88417800	-1.2933210485795874
chr1	88416900	88417900	-1.5025288483615085
chr1	88417000	88418000	-0.3254203315485468
chr1	88417100	88418100	-0.5716060681604099
chr1	88417200	88418200	-0.5619917652248256
chr1	88417300	88418300	-0.9513250282276386
chr1	88417400	88418400	-0.7888501127367187
chr1	88417500	88418500	-0.982486642587103
chr1	88417600	88418600	-0.906102990202967
chr1	88417700	88418700	-1.8801568906175792
chr1	88417800	88418800	-1.981072167043604
chr1	88417900	88418900	-1.2127909830941386
chr1	88418000	88419000	-1.525233147506493
chr1	88418100	88419100	-1.7315342795328847
chr1	88418200	88419200	-1.654075298538647
chr1	88418300	88419300	-1.5835881295313334
chr1	88418400	88419400	-1.468727981138943
chr1	88418500	88419500	-1.4225500053934683
chr1	88418600	88419600	-1.2183396869772016
chr1	88418700	88419700	-0.12908250530332546
chr1	88418800	88419800	-0.1006402723842716
chr1	88418900	88419900	-0.4252933682503792
chr1	88419000	88420000	-0.7351657807419901
chr1	88419100	88420100	-0.8806165968088575
chr1	88419200	88420200	-0.5771669825861269
chr1	88419300	88420300	-0.4659026060260237
chr1	88419400	88420400	-0.6548779204459446
chr1	88419500	88420500	-0.7411299058263301
chr1	88419600	88420600	-0.7978434289011994
chr1	88419700	88420700	-1.1635085117477524
chr1	88419800	88420800	-0.9480859535581116
chr1	88419900	88420900	-0.5002601077777025
chr1	88420000	88421000	-0.8177484747585726
chr1	88420100	88421100	-0.16357895795664795
chr1	88420200	88421200	-0.23589446836440744
chr1	88420300	88421300	-0.5812451705069431
chr1	88420400	88421400	-0.7138095286576023
chr1	88420500	88421500	-0.7912295599526897
chr1	88420600	88421600	-0.8788140063902912
chr1	88420700	88421700	-0.3062843117642572
chr1	88420800	88421800	-1.3413146742018982
chr1	88420900	88421900	-1.6965628236189711
chr1	88421000	88422000	-1.393718698972767
chr1	88421100	88422100	-1.997889347776156
chr1	88421200	88422200	-2.139313331832307
chr1	88421300	88422300	-1.3986825017785154
chr1	88421400	88422400	-0.6798039392070127
chr1	88421500	88422500	-0.16204446731351085
chr1	88421600	88422600	0.32121645768643603
chr1	88421700	88422700	-0.2542424760029159
chr1	88421800	88422800	0.5510831451292898
chr1	88421900	88422900	0.6095172273314237
chr1	88422000	88423000	0.8221350516730217
chr1	88422100	88423100	1.3709223188927409
chr1	88422200	88423200	1.7583319419721426
chr1	88422300	88423300	2.0017171307551225
chr1	88422400	88423400	2.2154756439182437
chr1	88422500	88423500	2.082983597487041
chr1	88422600	88423600	1.6900044172066888
chr1	88422700	88423700	2.23368682437751
chr1	88422800	88423800	2.1201988065045967
chr1	88422900	88423900	1.7591499931154209
chr1	88423000	88424000	1.7481394853799515
chr1	88423100	88424100	1.3608677748762374
chr1	88423200	88424200	0.6974589580059851
chr1	88423300	88424300	0.021399773652277583
chr1	88423400	88424400	-0.4511430237392057
chr1	88423500	88424500	-0.6851292220660823
chr1	88423600	88424600	-0.5873079716020551
chr1	88423700	88424700	-0.7862909839818423
chr1	88423800	88424800	-0.2028260104518141
chr1	88423900	88424900	-0.3465957016297498
chr1	88424000	88425000	0.06618278331134898
chr1	88424100	88425100	-0.033503464293476844
chr1	88424200	88425200	0.7875469844574357
chr1	88424300	88425300	0.6186722423211531
chr1	88424400	88425400	0.7631303081645352
chr1	88424500	88425500	1.2879597331427095
chr1	88424600	88425600	1.2399801100297896
chr1	88424700	88425700	0.935533468475739
chr1	88424800	88425800	1.3823534106627702
chr1	88424900	88425900	2.135202794573299
chr1	88425000	88426000	2.029094639485182
chr1	88425100	88426100	1.9106933546585287
chr1	88425200	88426200	1.1390845033062549
chr1	88425300	88426300	1.462431203079623
chr1	88425400	88426400	1.6069949679490128
chr1	88425500	88426500	1.377521202573888
chr1	88425600	88426600	1.0999447282446255
chr1	88425700	88426700	1.3652286595165368
chr1	88425800	88426800	0.4921290709280339
chr1	88425900	88426900	0.1717486428621124
chr1	88426000	88427000	-0.45537854518556786
chr1	88426100	88427100	-0.6425462919565869
chr1	88426200	88427200	-0.6477081097348018
chr1	88426300	88427300	-1.070464816864997
chr1	88426400	88427400	-1.3760114395973808
chr1	88426500	88427500	-1.5864151842629055
chr1	88426600	88427600	-0.9069946001305146
chr1	88426700	88427700	-1.540997986288288
chr1	88426800	88427800	-0.5339015807526496
chr1	88426900	88427900	-0.5462323557673308
chr1	88427000	88428000	-0.668099058919864
chr1	88427100	88428100	-0.3180590716769092
chr1	88427200	88428200	-0.6649892110360304
chr1	88427300	88428300	-0.4706670950670526
chr1	88427400	88428400	-0.057161628697388535
chr1	88427500	88428500	0.09925412539306797
chr1	88427600	88428600	-0.1949831598658256
chr1	88427700	88428700	0.7207333220102765
chr1	88427800	88428800	-0.4456782742991941
chr1	88427900	88428900	-0.4266801274042744
chr1	88428000	88429000	0.1690575339499704
chr1	88428100	88429100	0.2835083830979597
chr1	88428200	88429200	0.9234887570963979
chr1	88428300	88429300	1.1325224602493849
chr1	88429400	88430400	0.3639918800160679
chr1	88429500	88430500	0.2949635108004889
chr1	88429600	88430600	0.7242256385268041
chr1	88429700	88430700	0.17424042348680802
chr1	88429800	88430800	0.6860350252342843
chr1	88429900	88430900	0.2382825504134685
chr1	88430000	88431000	0.24450630960280728
chr1	88430100	88431100	0.7007392610247986
chr1	88430200	88431200	1.0299178137132887
chr1	88430300	88431300	1.080722154357097
chr1	88430400	88431400	0.4749610655893008
chr1	88430500	88431500	0.3905680485509613
chr1	88430600	88431600	0.18429586329956849
chr1	88430700	88431700	0.2851434042379766
chr1	88430800	88431800	0.6373428005079338
chr1	88430900	88431900	0.264297768998073
chr1	88431000	88432000	0.2938347324703796
chr1	88431100	88432100	0.05117398541075442
chr1	88431500	88432500	0.14581534629273873
chr1	88432100	88433100	1.2085089774800577
chr1	88432200	88433200	0.6560783605765159
chr1	88432300	88433300	0.950901803252476
chr1	88432400	88433400	1.4629223186466909
chr1	88432500	88433500	1.3862637799315072
chr1	88432600	88433600	1.1651778066167302
chr1	88432700	88433700	0.909159320322507
chr1	88432800	88433800	1.2569698594720815
chr1	88432900	88433900	1.665805332570732
chr1	88433000	88434000	1.5265230616913916
chr1	88433100	88434100	1.1317136566751531
chr1	88433200	88434200	2.1609253324222544
chr1	88433300	88434300	1.8318942569403758
chr1	88433400	88434400	1.28014206128096
chr1	88433500	88434500	1.2881926542418929
chr1	88433600	88434600	1.7050051791187195
chr1	88433700	88434700	2.001438466642522
chr1	88433800	88434800	2.0395817220794648
chr1	88433900	88434900	2.096350436091883
chr1	88434000	88435000	1.0523573053434958
chr1	88434100	88435100	0.523563381191048
chr1	88434200	88435200	0.17613181898014318
chr1	88434300	88435300	0.2700759598996913
chr1	88434400	88435400	0.1801272583796163
chr1	88434500	88435500	0.5839841205270954
chr1	88435500	88436500	-0.4166797812035299
chr1	88435600	88436600	-0.5520665289841787
chr1	88435700	88436700	-0.8568049926612304
chr1	88438100	88439100	-0.3946692741003315
chr1	88438200	88439200	-0.3338692781374664
chr1	88438300	88439300	-0.05620252332880856
chr1	88438400	88439400	-0.6488774571736063
chr1	88438500	88439500	-0.8217807393998986
chr1	88438600	88439600	-0.6049316399635831
chr1	88438700	88439700	0.06035961576995553
chr1	88438800	88439800	0.4813405773586438
chr1	88438900	88439900	0.2631864520636885
chr1	88439000	88440000	1.3739952252986747
chr1	88439100	88440100	1.3162222303779496
chr1	88439200	88440200	1.2361264292324738
chr1	88439300	88440300	1.3739540399379024
chr1	88439400	88440400	1.7831008805318842
chr1	88439500	88440500	1.8169818185254842
chr1	88439600	88440600	1.8670482309698684
chr1	88441900	88442900	-0.2937021972174859
chr1	88442000	88443000	-0.04347167805328726
chr1	88442100	88443100	-1.1116741275844644
chr1	88442200	88443200	-2.112627408786769
chr1	88442300	88443300	-2.492975359704052
chr1	88442400	88443400	-2.897012486728584
chr1	88442500	88443500	-2.9873972597054683
chr1	88442600	88443600	-2.8554993857204995
chr1	88442700	88443700	-3.363287614569689
chr1	88442800	88443800	-2.896258058944864
chr1	88442900	88443900	-2.447178275784238
chr1	88443000	88444000	-2.208013050338221
chr1	88443100	88444100	-1.1255195618878706
chr1	88443200	88444200	-0.750252705493082
chr1	88443300	88444300	0.5756815869441305
chr1	88443400	88444400	0.6918570393439643
chr1	88443500	88444500	0.5032135702711779
chr1	88443600	88444600	0.9587217935220168
chr1	88443700	88444700	1.6705449790903966
chr1	88443800	88444800	1.82909441401613
chr1	88443900	88444900	2.5348954506900094
chr1	88444000	88445000	3.0450747026799116
chr1	88444100	88445100	3.2333486034493872
chr1	88444200	88445200	3.5520837026578245
chr1	88444300	88445300	2.8520934383816963
chr1	88444400	88445400	2.536254880930728
chr1	88444500	88445500	3.051126538303166
chr1	88444600	88445600	2.7839194845064683
chr1	88444700	88445700	2.283612502709999
chr1	88444800	88445800	1.5689049173815293
chr1	88444900	88445900	0.8563942430839898
chr1	88445000	88446000	0.26226313244629934
chr1	88445100	88446100	-0.2351764558520281
chr1	88445200	88446200	-0.7626599340111514
chr1	88445300	88446300	-0.7452601993094836
chr1	88445400	88446400	-0.8264449987729646
chr1	88445500	88446500	-0.7123386065594542
chr1	88445600	88446600	-0.5349570545027345
chr1	88445700	88446700	-0.5194947557721205
chr1	88445800	88446800	-0.07217796019879308
chr1	88445900	88446900	-0.6156813749440245
chr1	88446000	88447000	-1.276429695534856
chr1	88446100	88447100	-0.966579124887042
chr1	88446200	88447200	-0.8278130564987574
chr1	88446300	88447300	-0.8732584916439616
chr1	88446400	88447400	-0.2797220397476455
chr1	88446500	88447500	-0.08602050903927032
chr1	88446600	88447600	-0.09437427147126706
chr1	88446700	88447700	0.05001714457879447
chr1	88446800	88447800	-0.2320362374473955
chr1	88446900	88447900	0.3347919273621565
chr1	88447000	88448000	0.8442990508858076
chr1	88447100	88448100	0.4861022332854854
chr1	88447200	88448200	1.0776844605633198
chr1	88447300	88448300	0.9974182960317136
chr1	88447400	88448400	0.76155780582259
chr1	88447500	88448500	0.1256806332523516
chr1	88447600	88448600	0.7191643826242282
chr1	88447700	88448700	0.7900166379810154
chr1	88447800	88448800	0.876513002663755
chr1	88447900	88448900	0.8820483902816938
chr1	88448000	88449000	1.0307680306224973
chr1	88448100	88449100	1.4764185043612803
chr1	88448200	88449200	0.9477176596095788
chr1	88448300	88449300	1.1742366822255077
chr1	88448400	88449400	0.7189774253566561
chr1	88448500	88449500	0.15611465285931395
chr1	88448600	88449600	-0.22806874966943425
chr1	88448700	88449700	-0.5125713797601728
chr1	88448800	88449800	-0.239458797574006
chr1	88448900	88449900	-0.05789487511662785
chr1	88449000	88450000	0.06277240655237087
chr1	88449100	88450100	-0.5203457852385083
chr1	88449200	88450200	-0.7954351248009283
chr1	88449300	88450300	-0.697912231772904
chr1	88449400	88450400	-0.18248128457767948
chr1	88449500	88450500	0.3780924422200781
chr1	88449600	88450600	0.12095795391214954
chr1	88449700	88450700	0.6840401260442136
chr1	88449800	88450800	0.3991080001572889
chr1	88449900	88450900	0.44526334903045617
chr1	88450000	88451000	0.12736609857664935
chr1	88450100	88451100	0.1897722307228155
chr1	88450200	88451200	-0.13155440897317747
chr1	88450300	88451300	-0.05827247774506152
chr1	88450400	88451400	-0.1709454994624995
chr1	88450500	88451500	-0.21484286070471748
chr1	88450600	88451600	-0.1905586112187084
chr1	88450700	88451700	-0.521628376082489
chr1	88450800	88451800	-0.3208888635538323
chr1	88450900	88451900	-0.6940134078244815
chr1	88451000	88452000	-0.8017702868800072
chr1	88452300	88453300	1.0605247661766697
chr1	88452400	88453400	1.1741939709050482
chr1	88452500	88453500	0.702166270576357
chr1	88452600	88453600	1.4057906663709832
chr1	88452700	88453700	1.105234509747757
chr1	88452800	88453800	1.483583596443989
chr1	88452900	88453900	0.5078727331490677
chr1	88453000	88454000	0.5433316324552484
chr1	88453100	88454100	1.061972375856251
chr1	88453200	88454200	1.0240078195386173
chr1	88453300	88454300	1.3206666456926135
chr1	88453400	88454400	1.3845789416223022
chr1	88453500	88454500	2.0166198137584983
chr1	88453600	88454600	2.105063601990792
chr1	88453700	88454700	2.1523518205466368
chr1	88453800	88454800	1.9986845898349703
chr1	88453900	88454900	2.928042267289893
chr1	88454000	88455000	3.5512411119280505
chr1	88454100	88455100	3.379478482924128
chr1	88454200	88455200	2.5740770209421013
chr1	88454300	88455300	2.7703285730613736
chr1	88454400	88455400	3.088857259814867
chr1	88454500	88455500	2.657237340633042
chr1	88454600	88455600	2.3928610507217654
chr1	88454700	88455700	2.4102742860116977
chr1	88454800	88455800	2.1817105869728817
chr1	88454900	88455900	1.7032868500047096
chr1	88455000	88456000	1.2510322616638199
chr1	88455100	88456100	0.6786248288601996
chr1	88455200	88456200	1.6790086437238347
chr1	88455300	88456300	1.5098431934974592
chr1	88455400	88456400	1.0937322713190922
chr1	88455500	88456500	1.3815621898040882
chr1	88455600	88456600	1.3597657805760008
chr1	88455700	88456700	1.3784485965176674
chr1	88455800	88456800	2.048785140446836
chr1	88455900	88456900	2.1558029854970933
chr1	88456000	88457000	1.872312539465304
chr1	88456100	88457100	1.4184820127015538
chr1	88456200	88457200	1.2044419110310105
chr1	88456300	88457300	2.1033277162472968
chr1	88456400	88457400	2.6621547738178504
chr1	88457800	88458800	1.0885415116937025
chr1	88457900	88458900	1.1878828777639676
chr1	88458000	88459000	1.6416356874257942
chr1	88458100	88459100	1.8287686186437129
chr1	88458200	88459200	1.8622596006806704
chr1	88458300	88459300	1.6444158684419516
chr1	88458400	88459400	1.0590632154274031
chr1	88458500	88459500	0.9362250114787988
chr1	88458600	88459600	1.032075534647357
chr1	88458700	88459700	1.7012694369233847
chr1	88458800	88459800	1.438820335921243
chr1	88458900	88459900	1.9297386050562493
chr1	88459000	88460000	1.8877944144365166
chr1	88459100	88460100	2.163006527494664
chr1	88459200	88460200	1.6516962090273193
chr1	88459300	88460300	1.5398716159490375
chr1	88459400	88460400	1.9888029880112967
chr1	88459500	88460500	1.4478646703252391
chr1	88459600	88460600	1.0429849838528815
chr1	88459700	88460700	0.6128547045587536
chr1	88459800	88460800	0.05560992087266276
chr1	88459900	88460900	-0.6610495644121146
chr1	88460000	88461000	-1.1229853324918966
chr1	88460100	88461100	-1.4328159788697274
chr1	88460200	88461200	-1.2116927818459429
chr1	88460300	88461300	-0.6141810815291976
chr1	88460400	88461400	-0.5624137543130344
chr1	88460500	88461500	-0.11530572078884828
chr1	88460600	88461600	-0.15865989798436625
chr1	88460700	88461700	-0.3599783875843677
chr1	88460800	88461800	-0.10917983982879376
chr1	88460900	88461900	0.6037387783563539
chr1	88461000	88462000	1.1376390361096933
chr1	88461100	88462100	0.9799581502083388
chr1	88461200	88462200	1.297305170970062
chr1	88461300	88462300	2.1252948850952667
chr1	88461400	88462400	2.1627626648306983
chr1	88461500	88462500	1.8933960693032883
chr1	88461600	88462600	2.234647249590932
chr1	88461700	88462700	1.179801252552232
chr1	88461800	88462800	1.0593455176642717
chr1	88461900	88462900	1.0651953061692334
chr1	88462000	88463000	1.3551251151170394
chr1	88462100	88463100	1.8859184706863832
chr1	88462200	88463200	1.3763897248257506
chr1	88462300	88463300	0.8143279591304708
chr1	88462400	88463400	1.2350169094243006
chr1	88462500	88463500	1.5566043119770547
chr1	88462600	88463600	1.738426843529148
chr1	88462700	88463700	2.1046329412398217
chr1	88462800	88463800	2.1560440465651682
chr1	88462900	88463900	2.197175128688999
chr1	88463000	88464000	2.0103595183430167
chr1	88464100	88465100	-2.5841604267674154
chr1	88464200	88465200	-2.395774491362089
chr1	88464300	88465300	-2.5495786251962964
chr1	88464400	88465400	-2.234648359874777
chr1	88464500	88465500	-1.6432075953181455
chr1	88464600	88465600	-0.8747200299008069
chr1	88464700	88465700	-0.303672551495118
chr1	88464800	88465800	-0.28135672504173354
chr1	88464900	88465900	-0.1814858192549628
chr1	88465000	88466000	0.5159430685375648
chr1	88465100	88466100	0.7209630682357766
chr1	88465200	88466200	0.8959974559073529
chr1	88465300	88466300	1.5574898453478163
chr1	88465400	88466400	1.6245945277010752
chr1	88465500	88466500	0.7266070326381923
chr1	88465600	88466600	0.027662868560094117
chr1	88465700	88466700	-0.027456655881379244
chr1	88465800	88466800	0.1326462424253141
chr1	88465900	88466900	-0.13511484208500898
chr1	88466000	88467000	-0.13110264712513306
chr1	88466100	88467100	0.326418148321522
chr1	88466200	88467200	0.6245470881673247
chr1	88466300	88467300	0.20617157738980368
chr1	88468900	88469900	1.6885231557834002
chr1	88469000	88470000	2.1272096316253455
chr1	88469100	88470100	2.753201378027096
chr1	88469200	88470200	2.6533370273139703
chr1	88469300	88470300	3.226478068767708
chr1	88469400	88470400	3.5696204115260355
chr1	88469500	88470500	3.34195789666009
chr1	88469600	88470600	3.2651185831018275
chr1	88469700	88470700	2.963094707971724
chr1	88469800	88470800	3.0208674128250954
chr1	88469900	88470900	2.8125529694482205
chr1	88470000	88471000	2.7037485350630144
chr1	88470100	88471100	2.4239469107722607
chr1	88470200	88471200	2.405300531476948
chr1	88470300	88471300	1.7048670891133006
chr1	88470400	88471400	1.6483959183479795
chr1	88470500	88471500	1.8089720128250293
chr1	88470600	88471600	1.505195939226304
chr1	88470700	88471700	2.5719295932532105
chr1	88470800	88471800	1.863673716219522
chr1	88470900	88471900	1.6406605901091205
chr1	88471000	88472000	1.7935875578346214
chr1	88471100	88472100	1.8043392881518523
chr1	88471200	88472200	1.5682701894228317
chr1	88471300	88472300	1.7091139720004656
chr1	88471400	88472400	1.1107800529231222
chr1	88471500	88472500	1.3638554941715162
chr1	88471600	88472600	1.919972368713992
chr1	88471700	88472700	1.3224112871480849
chr1	88471800	88472800	2.1444888359026524
chr1	88471900	88472900	1.9355921377692404
chr1	88472000	88473000	1.44080278179613
chr1	88472100	88473100	0.6773705215103958
chr1	88472200	88473200	0.8371967425102824
chr1	88472300	88473300	0.5860698167647517
chr1	88472400	88473400	0.6248415341844561
chr1	88472500	88473500	0.053271991891036034
chr1	88472600	88473600	0.2899641125302134
chr1	88472700	88473700	0.469381255953073
chr1	88472800	88473800	0.5095177201487696
chr1	88472900	88473900	1.2277582136967446
chr1	88473000	88474000	1.255210644110211
chr1	88473100	88474100	1.7190070096269987
chr1	88473200	88474200	2.002346444646854
chr1	88473300	88474300	2.0156399029823207
chr1	88473400	88474400	2.008132000563374
chr1	88473500	88474500	2.1794122653295283
chr1	88473600	88474600	1.826362807226008
chr1	88473700	88474700	1.3109136772857397
chr1	88473800	88474800	0.6821298721264284
chr1	88473900	88474900	0.673516856101161
chr1	88474000	88475000	0.6390434479385556
chr1	88474100	88475100	0.5302438548933577
chr1	88474200	88475200	-0.4915511022645633
chr1	88474300	88475300	-0.2739035308086658
chr1	88474400	88475400	-0.7209091283772621
chr1	88474500	88475500	-0.4476645086380552
chr1	88474600	88475600	-0.7320371408180989
chr1	88474700	88475700	-0.7289584592069993
chr1	88474800	88475800	-0.499184549262353
chr1	88474900	88475900	-0.8470942121233744
chr1	88475000	88476000	-0.581585338636096
chr1	88475100	88476100	-0.5271859884618108
chr1	88475200	88476200	0.4702291705842244
chr1	88475300	88476300	0.10063069600100988
chr1	88475400	88476400	0.17239769319912918
chr1	88475500	88476500	-0.1977496249167231
chr1	88475600	88476600	0.1611325603158294
chr1	88475700	88476700	0.5471940689887053
chr1	88475800	88476800	0.6577931459749309
chr1	88475900	88476900	0.4155747127040012
chr1	88476000	88477000	0.10190511744792125
chr1	88476100	88477100	0.2460267087645391
chr1	88476200	88477200	-0.08460391176737546
chr1	88476300	88477300	0.2995699675085566
chr1	88476400	88477400	0.6785318839882539
chr1	88476500	88477500	0.7721016190989747
chr1	88476600	88477600	0.5035888437012441
chr1	88476700	88477700	0.11818765327721392
chr1	88476800	88477800	0.2260659247630597
chr1	88476900	88477900	0.7766629638580594
chr1	88477500	88478500	0.2869047531730326
chr1	88477600	88478600	0.4345817710358535
chr1	88477700	88478700	0.8481744894176585
chr1	88477800	88478800	0.2875121451341676
chr1	88477900	88478900	-0.3104583101872194
chr1	88478000	88479000	0.23214659431897489
chr1	88478100	88479100	0.0598909388456655
chr1	88478200	88479200	0.17584538496920818
chr1	88478300	88479300	0.5547929702313658
chr1	88478400	88479400	0.4961882734784509
chr1	88478500	88479500	0.4435947025274504
chr1	88478600	88479600	-0.1314754630748311
chr1	88478700	88479700	-0.7567457573890529
chr1	88478800	88479800	-0.3929119397928567
chr1	88478900	88479900	-0.026097500954715386
chr1	88479000	88480000	-1.0136783200287045
chr1	88479100	88480100	-1.312129818880178
chr1	88479200	88480200	-1.5012602354790483
chr1	88479300	88480300	-0.9612039751218016
chr1	88479400	88480400	-1.0723668800468895
chr1	88479500	88480500	-0.4979312423650305
chr1	88479600	88480600	-0.12521738220920062
chr1	88479700	88480700	0.4990682616862575
chr1	88479800	88480800	0.2599909928057132
chr1	88479900	88480900	0.1973644111555719
chr1	88480000	88481000	0.4927783903599003
chr1	88480100	88481100	0.9741187290122141
chr1	88480200	88481200	0.978445391890248
chr1	88480300	88481300	0.5667416084960247
chr1	88480400	88481400	0.9409943823972442
chr1	88480500	88481500	1.2391298745819048
chr1	88480600	88481600	1.7759033229517491
chr1	88480700	88481700	2.613788175830108
chr1	88480800	88481800	2.914442047869468
chr1	88480900	88481900	2.9074858163460418
chr1	88481000	88482000	2.6153536536214004
chr1	88481100	88482100	2.391004217623679
chr1	88481200	88482200	2.7521649372537507
chr1	88481300	88482300	3.100182462353455
chr1	88481400	88482400	3.3194124150432716
chr1	88481500	88482500	2.687787940661829
chr1	88481600	88482600	1.9801372953529488
chr1	88481700	88482700	1.2159410787560965
chr1	88481800	88482800	1.1298731315058923
chr1	88481900	88482900	0.6882343714233834
chr1	88482000	88483000	0.5197175992827748
chr1	88482100	88483100	0.9091080921863977
chr1	88482200	88483200	0.9024980855870548
chr1	88482300	88483300	0.6774240342738908
chr1	88482400	88483400	0.9557847086099196
chr1	88482500	88483500	0.7924739843238996
chr1	88482600	88483600	1.5856631829274974
chr1	88482700	88483700	0.8929964429712044
chr1	88482800	88483800	1.2417150896996183
chr1	88482900	88483900	1.7637624706610668
chr1	88483000	88484000	1.9237987338143763
chr1	88483100	88484100	2.0610423298602685
chr1	88483200	88484200	1.9217731704525047
chr1	88483300	88484300	2.025298070729111
chr1	88483400	88484400	0.8960553402201971
chr1	88483500	88484500	0.8693673714371098
chr1	88483600	88484600	0.33131549320469345
chr1	88483700	88484700	0.8943907278155829
chr1	88483800	88484800	0.2293314328388423
chr1	88483900	88484900	0.2755161406134624
chr1	88484000	88485000	-0.015245245633660184
chr1	88484100	88485100	-0.4964378200747516
chr1	88484200	88485200	-0.537824268265368
chr1	88484300	88485300	-0.39141579505606816
chr1	88484400	88485400	0.3866785457861243
chr1	88484500	88485500	0.36399405097411536
chr1	88484600	88485600	-0.2461660748589273
chr1	88484700	88485700	-0.4918498323396685
chr1	88484800	88485800	-0.8722348495612325
chr1	88484900	88485900	-0.7977480962248346
chr1	88485000	88486000	-0.9502182367175211
chr1	88485100	88486100	-0.7123494884561004
chr1	88485200	88486200	-0.5513353025899912
chr1	88485300	88486300	-0.9300987012584936
chr1	88485400	88486400	-1.1269850005912212
chr1	88485500	88486500	-0.5226994366904327
chr1	88485600	88486600	0.3980614161530029
chr1	88485700	88486700	0.5893149263986956
chr1	88485800	88486800	1.1833215102683745
chr1	88485900	88486900	0.5253262207081406
chr1	88486000	88487000	0.7150488192554892
chr1	88486100	88487100	0.3660493736216493
chr1	88486200	88487200	0.11115775246124927
chr1	88486300	88487300	-0.11603160630379948
chr1	88486400	88487400	-0.0797359687424092
chr1	88486500	88487500	-0.7093738253890319
chr1	88486600	88487600	-0.7439679236090263
chr1	88486700	88487700	-0.3997932025311297
chr1	88486800	88487800	-0.4515633436240703
chr1	88486900	88487900	0.017814143345542943
chr1	88487000	88488000	0.09750391798176673
chr1	88487100	88488100	0.3186732708684587
chr1	88487200	88488200	0.2449504531817999
chr1	88487300	88488300	0.5461063847088726
chr1	88487400	88488400	1.043661541825163
chr1	88487500	88488500	1.660656760450241
chr1	88487600	88488600	0.9472787956362172
chr1	88487700	88488700	0.9248651083123708
chr1	88487800	88488800	1.153815244136715
chr1	88487900	88488900	0.5704209283389235
chr1	88488000	88489000	0.7250495415883181
chr1	88488100	88489100	0.15866230579934062
chr1	88488200	88489200	0.5549563863121805
chr1	88488300	88489300	1.0437849748054573
chr1	88488400	88489400	0.7322828645170829
chr1	88488500	88489500	-0.16700055497753571
chr1	88488600	88489600	0.36817241837194703
chr1	88488700	88489700	0.511628580754965
chr1	88488800	88489800	0.37445075239636777
chr1	88488900	88489900	1.2785472423132116
chr1	88489000	88490000	1.817044102790917
chr1	88489100	88490100	2.5439001893943844
chr1	88489200	88490200	1.9117383795624656
chr1	88489300	88490300	1.7783310666017884
chr1	88489400	88490400	1.919172586590893
chr1	88489500	88490500	1.913658817972277
chr1	88489600	88490600	0.9882522796178752
chr1	88489700	88490700	0.5135329900852467
chr1	88489800	88490800	0.2714698285786793
chr1	88489900	88490900	0.44545486486568936
chr1	88490000	88491000	-0.11405999645531366
chr1	88490100	88491100	-0.6837491940286817
chr1	88490200	88491200	-0.6695397415704019
chr1	88490300	88491300	-1.1672796082299983
chr1	88490400	88491400	-1.546415748014644
chr1	88490500	88491500	-1.058468054929846
chr1	88490600	88491600	-0.2850182871092965
chr1	88490700	88491700	-0.3063491562994174
chr1	88490800	88491800	0.04028723206897427
chr1	88490900	88491900	-0.6935770759368389
chr1	88491000	88492000	-1.030695387797243
chr1	88491100	88492100	-0.6843633863341889
chr1	88491200	88492200	-0.458222819312229
chr1	88491300	88492300	-0.4828123560709235
chr1	88491400	88492400	-0.3798783252458914
chr1	88491500	88492500	-0.1879344419339242
chr1	88491600	88492600	-0.14132203552011185
chr1	88491700	88492700	-0.43470002234757454
chr1	88491800	88492800	-0.5037330651056245
chr1	88491900	88492900	-0.3911702080875008
chr1	88492000	88493000	-0.05028747896253599
chr1	88492100	88493100	-0.4916695949536914
chr1	88492200	88493200	-1.0535105150679789
chr1	88492300	88493300	-1.1955575169196728
chr1	88492400	88493400	-0.78274730277358
chr1	88492500	88493500	-0.6713865323649979
chr1	88492600	88493600	-0.476743483484177
chr1	88492700	88493700	-0.22348169263006507
chr1	88492800	88493800	-0.3838085957540462
chr1	88492900	88493900	-0.2719335193210641
chr1	88493000	88494000	0.162401106555224
chr1	88493100	88494100	0.4979430896262028
chr1	88493200	88494200	0.8171794748340533
chr1	88493300	88494300	1.5594905458161177
chr1	88493400	88494400	1.454250306411831
chr1	88493500	88494500	1.7101196749450671
chr1	88493600	88494600	1.7715519496257035
chr1	88493700	88494700	2.148212434930186
chr1	88493800	88494800	1.7061521138551374
chr1	88493900	88494900	1.397242522663768
chr1	88494000	88495000	1.092551241774288
chr1	88494100	88495100	1.6400208286656863
chr1	88494200	88495200	1.8996507520138002
chr1	88494300	88495300	0.985266848577038
chr1	88494400	88495400	0.4699712997273325
chr1	88494500	88495500	-0.8960993608897978
chr1	88494600	88495600	-0.2656590838795613
chr1	88494700	88495700	-1.5470936721483948
chr1	88494800	88495800	-1.7181604132467991
chr1	88494900	88495900	-1.583170877430335
chr1	88495000	88496000	-1.7117256365313729
chr1	88495100	88496100	-2.16922022464074
chr1	88495200	88496200	-2.086720633411064
chr1	88495300	88496300	-1.415287133912172
chr1	88495400	88496400	-0.8841490672825548
chr1	88495500	88496500	-0.12413860917443605
chr1	88495600	88496600	-1.1968452169386623
chr1	88495700	88496700	-0.4403338842133266
chr1	88495800	88496800	-0.03184734638426257
chr1	88495900	88496900	-0.029924031057030488
chr1	88496000	88497000	-0.14298643436735278
chr1	88496100	88497100	-0.2323322931644999
chr1	88496200	88497200	-0.05435956667046248
chr1	88496300	88497300	0.03739080377074565
chr1	88496400	88497400	0.2180687232903927
chr1	88496500	88497500	0.0872532575854533
chr1	88496600	88497600	-0.016331270785849
chr1	88496700	88497700	0.3265976487038755
chr1	88496800	88497800	0.3998065493430192
chr1	88496900	88497900	0.507883548271213
chr1	88497000	88498000	1.3177978041129
chr1	88497100	88498100	1.7172849903245928
chr1	88497200	88498200	1.6473399440696286
chr1	88497300	88498300	1.3208298033867054
chr1	88497400	88498400	1.5716557972896563
chr1	88497500	88498500	1.8171719056438085
chr1	88497600	88498600	3.018966753358863
chr1	88497700	88498700	3.1436839280803146
chr1	88497800	88498800	3.212954757182268
chr1	88499200	88500200	0.1586661888175328
chr1	88499300	88500300	0.025718359278954377
chr1	88499400	88500400	-0.07306363974237501
chr1	88499500	88500500	-0.2759055270912573
chr1	88499600	88500600	0.293078417498604
chr1	88499700	88500700	0.00511866790480995
chr1	88499800	88500800	0.3939713558094609
chr1	88499900	88500900	0.4633334960688136
chr1	88500000	88501000	0.8449139780775452
chr1	88500100	88501100	0.9329599925450052
chr1	88500200	88501200	0.6488811404094673
chr1	88500300	88501300	0.4102665766621234
chr1	88500400	88501400	0.7307073659639959
chr1	88500500	88501500	0.467750687534036
chr1	88500600	88501600	-0.13246657326945582
chr1	88500700	88501700	0.5316564820073573
chr1	88500800	88501800	-0.07175951461061758
chr1	88500900	88501900	-0.2419690669708588
chr1	88501000	88502000	-0.46828591272030334
chr1	88501100	88502100	-0.4747351611360357
chr1	88501200	88502200	-0.3085237914854175
chr1	88501300	88502300	0.09904853967830968
chr1	88501400	88502400	-0.7223293075083388
chr1	88501500	88502500	-0.19247822411124205
chr1	88501600	88502600	0.18274688517276694
chr1	88501700	88502700	-0.323601843597821
chr1	88501800	88502800	0.021455038580702444
chr1	88501900	88502900	0.07598032719401017
chr1	88502000	88503000	0.018933074606763956
chr1	88502100	88503100	0.0080834076634391
chr1	88502200	88503200	0.8185470302143809
chr1	88502300	88503300	0.8471796894781309
chr1	88502400	88503400	1.3339546380499392
chr1	88502500	88503500	1.3455650443765816
chr1	88502600	88503600	0.6716658600486006
chr1	88502700	88503700	1.0889878721383806
chr1	88502800	88503800	1.0725631027966676
chr1	88502900	88503900	1.0519976670947224
chr1	88503000	88504000	1.6174067122207776
chr1	88503100	88504100	1.4518046705881391
chr1	88503200	88504200	0.5165086309849084
chr1	88503300	88504300	0.4821403679038663
chr1	88503400	88504400	0.708748140838328
chr1	88503500	88504500	0.7729388465650144
chr1	88503600	88504600	1.5398859467970791
chr1	88503700	88504700	1.8008119715233288
chr1	88503800	88504800	1.8195315226056392
chr1	88503900	88504900	1.5278313164799235
chr1	88504000	88505000	1.5495800848873513
chr1	88504100	88505100	1.6192738942231883
chr1	88504200	88505200	1.7936540457179142
chr1	88504300	88505300	1.290859948586934
chr1	88504400	88505400	1.4842952708700117
chr1	88504500	88505500	1.4166499761432687
chr1	88504600	88505600	0.8676897233831931
chr1	88504700	88505700	0.40114044945216404
chr1	88504800	88505800	0.16190340658356794
chr1	88504900	88505900	0.09044170704663776
chr1	88505000	88506000	-0.48731434647987126
chr1	88505100	88506100	-0.4532429911583048
chr1	88505200	88506200	-0.4649558337178295
chr1	88505300	88506300	-0.06825661161132676
chr1	88505400	88506400	-0.5613749184415955
chr1	88506800	88507800	1.0461097820306902
chr1	88506900	88507900	0.7424226131620167
chr1	88507000	88508000	1.5695693504918378
chr1	88507100	88508100	1.58027085991324
chr1	88507200	88508200	1.6816367812422768
chr1	88507300	88508300	1.2810896829282772
chr1	88507400	88508400	1.0731298716066928
chr1	88507500	88508500	1.6326005198569735
chr1	88507600	88508600	1.516664829404603
chr1	88507700	88508700	0.7830173506374998
chr1	88507800	88508800	0.6735112954927256
chr1	88507900	88508900	0.8874982062956868
chr1	88508000	88509000	0.29745601244538206
chr1	88508100	88509100	0.3784694867053495
chr1	88508200	88509200	-0.2741308225580037
chr1	88508300	88509300	1.012999671494456
chr1	88508400	88509400	1.0432453619305977
chr1	88508500	88509500	0.9017020785522024
chr1	88508600	88509600	1.1711410439337375
chr1	88508700	88509700	1.3970822792520918
chr1	88508800	88509800	1.3109261653447006
chr1	88508900	88509900	1.231785233120441
chr1	88509000	88510000	1.0698236477509462
chr1	88509100	88510100	0.91663771319105
chr1	88509200	88510200	1.6974468040449642
chr1	88509300	88510300	0.4230492978366032
chr1	88511000	88512000	-0.20551516669109252
chr1	88511100	88512100	-0.09894572280408104
chr1	88511200	88512200	-1.1025104554080247
chr1	88511300	88512300	-1.4990415876253864
chr1	88511400	88512400	-1.5487307985534104
chr1	88511500	88512500	-1.2937570908890608
chr1	88511600	88512600	-0.8978677475914654
chr1	88511700	88512700	-1.2962757001946694
chr1	88511800	88512800	-0.779670729013374
chr1	88511900	88512900	-0.2371848900333819
chr1	88512000	88513000	-0.26215374279000186
chr1	88512100	88513100	-1.1478954430157766
chr1	88512200	88513200	-0.5822298640711064
chr1	88512300	88513300	-0.01758018394822433
chr1	88512400	88513400	0.100062164628811
chr1	88512500	88513500	0.032205298099017794
chr1	88512600	88513600	-0.06530820159892856
chr1	88512700	88513700	0.3206934770924537
chr1	88512800	88513800	-0.4437040843562847
chr1	88512900	88513900	-0.5571085407959627
chr1	88513000	88514000	-0.4755882593429051
chr1	88513100	88514100	0.8464107197006756
chr1	88513200	88514200	1.021464945401828
chr1	88513300	88514300	1.2020902492137715
chr1	88513400	88514400	1.5912374144881478
chr1	88513500	88514500	1.9716353430223603
chr1	88513600	88514600	2.061414492571831
chr1	88513700	88514700	2.389175725840428
chr1	88513800	88514800	2.465757543609108
chr1	88513900	88514900	2.3310165434480585
chr1	88514000	88515000	2.384309131796008
chr1	88514100	88515100	2.2194539630531915
chr1	88514200	88515200	2.9436879763114434
chr1	88514300	88515300	2.312839058652938
chr1	88514400	88515400	1.7386944871829615
chr1	88514500	88515500	1.5581621758903357
chr1	88514600	88515600	0.9800557882807108
chr1	88514700	88515700	0.7897099389828517
chr1	88514800	88515800	0.6404404551112532
chr1	88514900	88515900	1.0940001391618457
chr1	88515000	88516000	0.8402282515957022
chr1	88515100	88516100	0.12123957061790905
chr1	88515200	88516200	-0.8634890089747232
chr1	88515300	88516300	-0.8561613477103397
chr1	88515400	88516400	-0.2315936644825094
chr1	88515500	88516500	-0.7113319338441717
chr1	88515600	88516600	-0.2828119282724513
chr1	88515700	88516700	-0.880481404509142
chr1	88515800	88516800	-0.9217641243931716
chr1	88515900	88516900	-1.80014496849475
chr1	88516000	88517000	-2.63785598703595
chr1	88516100	88517100	-1.9699299820200176
chr1	88516200	88517200	-1.5313921794262888
chr1	88516300	88517300	-1.3949923346144135
chr1	88516400	88517400	-1.8876415031651448
chr1	88516500	88517500	-1.0554590601187643
chr1	88517600	88518600	2.1374736224460267
chr1	88517700	88518700	2.003414366744696
chr1	88517800	88518800	0.7559610322969591
chr1	88517900	88518900	-0.2043843200358744
chr1	88518000	88519000	-0.10679180945168616
chr1	88518100	88519100	-0.22046580159801601
chr1	88518200	88519200	-0.7949010234829971
chr1	88518300	88519300	-1.0002132032033897
chr1	88518400	88519400	-1.6137970671869364
chr1	88518500	88519500	-1.4896287914128756
chr1	88518600	88519600	-1.5792289802787869
chr1	88518700	88519700	-1.9702884123267728
chr1	88518800	88519800	-1.5322224192915332
chr1	88518900	88519900	-0.7413152638873046
chr1	88519000	88520000	-0.8737197435777324
chr1	88519100	88520100	-0.8117531867031089
chr1	88519200	88520200	-0.397812055861176
chr1	88519300	88520300	-0.12589060827679488
chr1	88520400	88521400	0.8085272237665126
chr1	88520500	88521500	1.3436539581160258
chr1	88520600	88521600	1.4080601251757563
chr1	88520700	88521700	1.3970163035317913
chr1	88520800	88521800	1.3910322905571568
chr1	88520900	88521900	1.6346969081729956
chr1	88521000	88522000	0.9201372309985733
chr1	88521100	88522100	0.4827481139485095
chr1	88521200	88522200	1.07673497493565
chr1	88521300	88522300	0.8983629603570167
chr1	88521400	88522400	0.7803434456823363
chr1	88521500	88522500	0.6074154756798272
chr1	88521600	88522600	0.4982351674920409
chr1	88521700	88522700	0.028191100963953605
chr1	88521800	88522800	-0.1413406794389564
chr1	88521900	88522900	-0.2489465925483943
chr1	88522000	88523000	-0.08710604817645642
chr1	88522100	88523100	0.4510498668127495
chr1	88522200	88523200	0.9477702137569354
chr1	88522300	88523300	1.3008092240864215
chr1	88522400	88523400	1.3006647519017267
chr1	88522500	88523500	1.1384202671304402
chr1	88522600	88523600	1.1102540947906907
chr1	88522700	88523700	1.5506829348907942
chr1	88522800	88523800	2.148912177428774
chr1	88522900	88523900	2.132351973799965
chr1	88523000	88524000	2.160848941078407
chr1	88523100	88524100	2.3054389855538555
chr1	88523200	88524200	1.7811923976158524
chr1	88523300	88524300	1.3555243089091795
chr1	88523400	88524400	1.1678933638396298
chr1	88523500	88524500	1.0414715765022338
chr1	88523600	88524600	1.2332625691476429
chr1	88523700	88524700	1.0661787118561183
chr1	88523800	88524800	0.6808382951833212
chr1	88523900	88524900	0.2428491221164093
chr1	88524000	88525000	0.1899892043244158
chr1	88524100	88525100	-0.5219443461192886
chr1	88524200	88525200	0.05432704336582834
chr1	88524300	88525300	0.1413853944420425
chr1	88524400	88525400	0.2413999237683225
chr1	88524500	88525500	0.2943503955699773
chr1	88524600	88525600	-0.433720848800131
chr1	88524700	88525700	-0.2295726131717658
chr1	88524800	88525800	-0.2834932489199067
chr1	88524900	88525900	-0.07964412542220567
chr1	88525000	88526000	-0.06497774303081033
chr1	88525100	88526100	-0.03248987105278155
chr1	88525200	88526200	-0.3571145003822171
chr1	88525300	88526300	-0.8097639623134971
chr1	88525400	88526400	-0.6177428705474637
chr1	88525500	88526500	-0.3016539782286114
chr1	88525600	88526600	0.05112408916801296
chr1	88525700	88526700	-0.4511940883160363
chr1	88525800	88526800	-0.6136050535896156
chr1	88525900	88526900	-0.3807635659303084
chr1	88526000	88527000	-0.4060510580495506
chr1	88526100	88527100	-0.049664905995389516
chr1	88526200	88527200	-0.5534575480705904
chr1	88526300	88527300	-0.22990181079691235
chr1	88526400	88527400	-0.7835454168687489
chr1	88526500	88527500	-1.3605727722041443
chr1	88526600	88527600	-1.005927821024187
chr1	88526700	88527700	-0.8354460998153085
chr1	88526800	88527800	-0.8791372365630817
chr1	88526900	88527900	-1.0239867815544774
chr1	88527000	88528000	-0.7023326577541078
chr1	88527100	88528100	-0.8389246992770703
chr1	88527200	88528200	-0.5868507285195418
chr1	88527300	88528300	-0.2934813634827451
chr1	88527400	88528400	0.06087713587279608
chr1	88527500	88528500	-0.05617674226666733
chr1	88527600	88528600	0.1184374325161273
chr1	88527700	88528700	-0.17094739727991498
chr1	88527800	88528800	0.3845869894517585
chr1	88527900	88528900	0.7573023641532021
chr1	88528000	88529000	0.5973911248069848
chr1	88528100	88529100	0.941568702891782
chr1	88528200	88529200	1.311155953180312
chr1	88528300	88529300	1.0493553323944849
chr1	88528400	88529400	0.8560462794356851
chr1	88528500	88529500	1.153768661886864
chr1	88528600	88529600	1.3625585523215051
chr1	88528700	88529700	2.2462665461401774
chr1	88528800	88529800	2.0328920167551106
chr1	88528900	88529900	2.175440543692752
chr1	88529000	88530000	1.9507162474663018
chr1	88529100	88530100	1.5391775795758325
chr1	88529200	88530200	1.4882269937224075
chr1	88529300	88530300	1.1043096742482281
chr1	88529400	88530400	1.183031448672554
chr1	88529500	88530500	1.727703831227585
chr1	88529600	88530600	0.9504875529221396
chr1	88529700	88530700	0.3621209346699163
chr1	88529800	88530800	-0.0719130195097008
chr1	88529900	88530900	-0.5516901534104063
chr1	88530000	88531000	-0.036420565810982845
chr1	88530100	88531100	-1.1490286143708284
chr1	88530200	88531200	-1.4940985854031898
chr1	88530300	88531300	-1.232069527383511
chr1	88530400	88531400	-1.2753940198176648
chr1	88530500	88531500	-1.9511398762247991
chr1	88530600	88531600	-1.7016424879607732
chr1	88530700	88531700	-1.7122097067805675
chr1	88530800	88531800	-0.8773413581028586
chr1	88530900	88531900	-1.060889992284764
chr1	88531000	88532000	-1.6242633649856386
chr1	88531100	88532100	-0.16168032807758373
chr1	88531200	88532200	0.2307161757496148
chr1	88531300	88532300	0.6574346714965419
chr1	88531400	88532400	0.5543473952947506
chr1	88531500	88532500	1.157661762490608
chr1	88531600	88532600	1.4814184585889119
chr1	88531700	88532700	1.9504787987059515
chr1	88531800	88532800	1.647831238441664
chr1	88531900	88532900	2.426818927730547
chr1	88532000	88533000	2.767202602123507
chr1	88532100	88533100	2.4570776440416204
chr1	88532200	88533200	2.093772881367985
chr1	88532300	88533300	1.5117648363632332
chr1	88532400	88533400	1.3573904370286856
chr1	88532500	88533500	0.7690524700670868
chr1	88532600	88533600	0.9992050628577224
chr1	88532700	88533700	0.5338264744534028
chr1	88532800	88533800	0.3656061256637175
chr1	88532900	88533900	0.02198429720169937
chr1	88533000	88534000	0.14177647845460767
chr1	88533100	88534100	0.06646188877403103
chr1	88533200	88534200	-0.06859876176134945
chr1	88533300	88534300	0.5517350432059802
chr1	88533400	88534400	1.0634975634388864
chr1	88533500	88534500	0.9430979087725108
chr1	88533600	88534600	0.6433306233812773
chr1	88533700	88534700	0.966601939891636
chr1	88533800	88534800	0.8961970400708398
chr1	88533900	88534900	0.5058935095787745
chr1	88534000	88535000	0.6005511464565706
chr1	88534100	88535100	0.4419995380853212
chr1	88534200	88535200	0.6468677420668884
chr1	88534300	88535300	0.5030781190466467
chr1	88534400	88535400	0.6486187159482029
chr1	88534500	88535500	0.4521462335268988
chr1	88534600	88535600	0.10138920532720508
chr1	88534700	88535700	-0.1066853969871655
chr1	88534800	88535800	-0.09870259048189324
chr1	88534900	88535900	-0.2459507474496428
chr1	88535000	88536000	-0.39613831025308127
chr1	88535100	88536100	-0.6124937055169076
chr1	88535200	88536200	-0.7713552829058992
chr1	88535300	88536300	-1.320285515728812
chr1	88535400	88536400	-1.546706341140676
chr1	88535500	88536500	-0.8925684702989231
chr1	88535600	88536600	-0.8215880248082256
chr1	88535700	88536700	-0.5423331280216832
chr1	88535800	88536800	0.06777618487889545
chr1	88535900	88536900	0.35342463259190576
chr1	88536000	88537000	0.3863967474108131
chr1	88536100	88537100	0.8026710455355753
chr1	88536200	88537200	1.2353631145525732
chr1	88536300	88537300	1.2917168792132403
chr1	88536400	88537400	0.996223362935132
chr1	88536500	88537500	0.9143473166574112
chr1	88536600	88537600	0.8999048117279164
chr1	88536700	88537700	0.9837713746684555
chr1	88536800	88537800	0.26630528089973443
chr1	88536900	88537900	0.5051694020917504
chr1	88537000	88538000	0.3889511437308615
chr1	88537100	88538100	0.10875583682830148
chr1	88537200	88538200	0.055856434663224944
chr1	88537300	88538300	0.4335271225909547
chr1	88537400	88538400	1.1704500937982745
chr1	88537500	88538500	1.073601469387245
chr1	88537600	88538600	1.0267769903731945
chr1	88537700	88538700	0.8397170580856546
chr1	88537800	88538800	0.6786211700604473
chr1	88537900	88538900	0.7168468125314805
chr1	88538000	88539000	-0.22056774115049677
chr1	88538100	88539100	0.2414574064470625
chr1	88538200	88539200	0.07478280827361203
chr1	88538300	88539300	0.18450625737835588
chr1	88538400	88539400	0.07239877168062701
chr1	88538500	88539500	-0.010243021223891152
chr1	88538600	88539600	-0.17481332900041605
chr1	88538700	88539700	-0.32144602267328937
chr1	88538800	88539800	0.3657329527059111
chr1	88538900	88539900	-0.16193029742117734
chr1	88539000	88540000	0.4666604947323623
chr1	88539100	88540100	0.7942700768895053
chr1	88539200	88540200	0.1441196225954164
chr1	88539300	88540300	-0.4050744061079676
chr1	88539400	88540400	-0.6740211934138266
chr1	88539500	88540500	-0.4179295663493728
chr1	88539600	88540600	-0.44301472870888936
chr1	88539700	88540700	-0.7842049374379046
chr1	88539800	88540800	-1.2093581883675335
chr1	88539900	88540900	-1.1144159420351234
chr1	88540000	88541000	-1.1733593475880872
chr1	88540100	88541100	-2.002886056113886
chr1	88540200	88541200	-1.1668645669804163
chr1	88540300	88541300	-0.8984151000451368
chr1	88540400	88541400	-0.9550923950523648
chr1	88540500	88541500	-1.0678760605323818
chr1	88540600	88541600	-0.8469124703277924
chr1	88540700	88541700	-0.4416156788192107
chr1	88540800	88541800	-0.06204669760277935
chr1	88540900	88541900	-0.2681543407356566
chr1	88541000	88542000	0.025370316145762416
chr1	88541100	88542100	-0.16605041506752274
chr1	88541200	88542200	-0.7206105216218415
chr1	88541300	88542300	-0.6396777936329341
chr1	88541400	88542400	-0.7658219183884254
chr1	88541500	88542500	-0.296190921650724
chr1	88541600	88542600	-0.2484404729689424
chr1	88541700	88542700	-0.43445012496094737
chr1	88541800	88542800	-0.7661709352354317
chr1	88541900	88542900	-0.03358257956499905
chr1	88542000	88543000	-0.22869078616540675
chr1	88542100	88543100	0.15068512740935702
chr1	88542200	88543200	1.2093460063578338
chr1	88542300	88543300	1.3942792772308998
chr1	88542400	88543400	1.0614787293203425
chr1	88542500	88543500	1.0083072190729068
chr1	88542600	88543600	1.3235139280306645
chr1	88542700	88543700	0.8797784826697411
chr1	88542800	88543800	0.9002506501321909
chr1	88542900	88543900	0.5259025582089543
chr1	88543000	88544000	0.5441718301066445
chr1	88543100	88544100	0.26019207274670336
chr1	88543200	88544200	-0.08130154913098066
chr1	88543300	88544300	-0.366855721451354
chr1	88543400	88544400	0.3339389807197657
chr1	88543500	88544500	-0.13246779780548734
chr1	88543600	88544600	-0.43416210027483737
chr1	88543700	88544700	0.3243932738870438
chr1	88543800	88544800	0.7306978514329687
chr1	88543900	88544900	0.8537708117899546
chr1	88544000	88545000	0.7547284419441982
chr1	88544100	88545100	1.3698030380882615
chr1	88544200	88545200	1.5797285924585704
chr1	88544300	88545300	1.8635552217471107
chr1	88544400	88545400	1.2665685647561455
chr1	88544500	88545500	1.1354115945722476
chr1	88544600	88545600	1.198573932594934
chr1	88544700	88545700	0.7837163957080093
chr1	88544800	88545800	0.3831395400733108
chr1	88544900	88545900	0.13200651140861622
chr1	88545000	88546000	0.23412780161456492
chr1	88545100	88546100	0.18306856161343246
chr1	88545200	88546200	-0.3563734743290208
chr1	88545300	88546300	0.011647491660146432
chr1	88545400	88546400	0.04517479944349378
chr1	88545500	88546500	-0.2043077967143321
chr1	88545600	88546600	0.3493862792199272
chr1	88545700	88546700	0.9081210505396384
chr1	88545800	88546800	1.481733010053632
chr1	88545900	88546900	1.4476358744740272
chr1	88546000	88547000	1.0095651981324574
chr1	88546100	88547100	0.9535756228158642
chr1	88546200	88547200	1.6078322250831762
chr1	88546300	88547300	0.3991387017103665
chr1	88546400	88547400	0.5575972793144967
chr1	88546500	88547500	0.3666862700248221
chr1	88546600	88547600	-0.7840103302927062
chr1	88546700	88547700	-0.6971601620411337
chr1	88546800	88547800	-0.9988788316490282
chr1	88546900	88547900	-1.4117045145151468
chr1	88547000	88548000	-0.6493180798296248
chr1	88547100	88548100	-0.8247081885691573
chr1	88547200	88548200	-1.3173053374337749
chr1	88547300	88548300	-1.1987326813620056
chr1	88547400	88548400	-0.5810998317511871
chr1	88547500	88548500	-0.20995125805427267
chr1	88547600	88548600	0.697843290921223
chr1	88547700	88548700	0.3027165022304018
chr1	88547800	88548800	-0.08807667466885556
chr1	88547900	88548900	0.5595125993106752
chr1	88548000	88549000	0.41221739909630856
chr1	88548100	88549100	0.6969051905847099
chr1	88548200	88549200	0.4884675245674503
chr1	88548300	88549300	1.541358631795828
chr1	88548400	88549400	1.0673207586411009
chr1	88548500	88549500	1.6748215166288951
chr1	88548600	88549600	1.0112653667538856
chr1	88548700	88549700	1.7056325580285532
chr1	88548800	88549800	1.6949289677738468
chr1	88548900	88549900	1.692102080602785
chr1	88549000	88550000	1.8774594414202794
chr1	88549100	88550100	1.2399940828690807
chr1	88549200	88550200	1.1788264085098301
chr1	88549300	88550300	0.890172228960028
chr1	88549400	88550400	0.8775799931948294
chr1	88549500	88550500	-0.01345707654233062
chr1	88549600	88550600	0.5309753180874647
chr1	88549700	88550700	0.04951244236912476
chr1	88549800	88550800	-0.2361657103646858
chr1	88549900	88550900	-0.20148541670895528
chr1	88550000	88551000	-0.34235942225657584
chr1	88550100	88551100	0.08355818215037185
chr1	88550200	88551200	0.5291075532014254
chr1	88550300	88551300	0.503860077429395
chr1	88550400	88551400	0.2623649751254216
chr1	88550500	88551500	0.3618622045012712
chr1	88550600	88551600	-0.0047069708607590756
chr1	88550700	88551700	0.0019659402423252907
chr1	88550800	88551800	-0.4744280738454118
chr1	88550900	88551900	-0.7449366618519886
chr1	88551000	88552000	-0.681070739903354
chr1	88551100	88552100	-0.5305957945340093
chr1	88551200	88552200	-0.7639509795570611
chr1	88551300	88552300	-1.4391214836535078
chr1	88551400	88552400	-0.9088001487525892
chr1	88551500	88552500	-1.1952131250595306
chr1	88551600	88552600	-0.9704478462091036
chr1	88551700	88552700	-1.5807920927419552
chr1	88551800	88552800	-0.9263198675095972
chr1	88551900	88552900	-0.7295537535304328
chr1	88552000	88553000	-0.7172257681737578
chr1	88552100	88553100	-0.2070939464217387
chr1	88552200	88553200	-0.22365186392173186
chr1	88552300	88553300	-0.23564552588264004
chr1	88552400	88553400	-0.451699420153774
chr1	88552500	88553500	0.2651490491867569
chr1	88552600	88553600	-0.24997068006380216
chr1	88552700	88553700	0.12123127693714147
chr1	88552800	88553800	1.032963472746728
chr1	88552900	88553900	1.0451235465930553
chr1	88553000	88554000	1.7202756392102279
chr1	88553100	88554100	0.585878473367744
chr1	88553200	88554200	0.9242300445099101
chr1	88553300	88554300	1.4321588078841283
chr1	88553400	88554400	1.0989025130089023
chr1	88553500	88554500	0.8481124890959928
chr1	88553600	88554600	1.6878940901797437
chr1	88553700	88554700	1.465907154103964
chr1	88553800	88554800	1.0435724889600242
chr1	88553900	88554900	0.7543030407290428
chr1	88554000	88555000	0.2525807527768948
chr1	88554100	88555100	0.5105809891496155
chr1	88554200	88555200	-0.24703645617755704
chr1	88554300	88555300	-0.4363482313348305
chr1	88554400	88555400	-0.2706324662819582
chr1	88554500	88555500	-0.4955764137048532
chr1	88554600	88555600	-1.1247805769844206
chr1	88554700	88555700	-1.0642273007126222
chr1	88554800	88555800	-1.2407112945386531
chr1	88554900	88555900	-1.3088484212265576
chr1	88555000	88556000	-1.4111541696470289
chr1	88555100	88556100	-1.6751187425275158
chr1	88555200	88556200	-1.7497731294498635
chr1	88555300	88556300	-1.4920613609800166
chr1	88555400	88556400	-1.3747684705532297
chr1	88555500	88556500	-0.7334516315422984
chr1	88555600	88556600	-0.2718850138180374
chr1	88555700	88556700	-0.26024399672196113
chr1	88555800	88556800	-0.2973672267689177
chr1	88555900	88556900	-0.009440964300559664
chr1	88556000	88557000	-0.41502677138868566
chr1	88556100	88557100	0.249740665598214
chr1	88556200	88557200	1.1311342832864038
chr1	88556300	88557300	1.4346542825189394
chr1	88556400	88557400	0.7658330618532803
chr1	88556500	88557500	-0.1945580541354973
chr1	88556600	88557600	-0.2939531167000615
chr1	88556700	88557700	-0.2845518681842379
chr1	88556800	88557800	-0.7068062008621658
chr1	88556900	88557900	-1.0537037306871702
chr1	88557000	88558000	-0.07619576229586608
chr1	88557100	88558100	-0.8769652987786869
chr1	88557200	88558200	-1.3133220403556989
chr1	88557300	88558300	-1.7441639686557038
chr1	88557400	88558400	-1.658364325297022
chr1	88557500	88558500	-1.6733607390370726
chr1	88557600	88558600	-2.3277452577373356
chr1	88557700	88558700	-2.8047455345465515
chr1	88557800	88558800	-2.3893373377258764
chr1	88557900	88558900	-1.6237295398495817
chr1	88558000	88559000	-2.1830047052676664
chr1	88558100	88559100	-1.7067599717510649
chr1	88558200	88559200	-1.5697941732366385
chr1	88558300	88559300	-1.4415560779771643
chr1	88558400	88559400	-0.3354258078997181
chr1	88558500	88559500	-0.06992933866930544
chr1	88558600	88559600	0.727998921446859
chr1	88558700	88559700	0.5411891195492387
chr1	88558800	88559800	0.5293166044742077
chr1	88558900	88559900	0.1971146287003665
chr1	88559000	88560000	-0.3457877898183182
chr1	88559100	88560100	-0.5003283720895678
chr1	88559200	88560200	-0.5884470050327439
chr1	88559300	88560300	-0.5722667106831386
chr1	88559400	88560400	-1.4286189696475793
chr1	88559500	88560500	-1.4384289846583544
chr1	88559600	88560600	-1.5771717910773009
chr1	88559700	88560700	-0.7854274452294171
chr1	88559800	88560800	-0.8232366810118672
chr1	88559900	88560900	-0.6347269472708624
chr1	88560000	88561000	-0.6364048548528081
chr1	88560100	88561100	-0.3868651729715085
chr1	88560200	88561200	0.02728648150417745
chr1	88560300	88561300	0.21525611569788292
chr1	88560400	88561400	0.6834381665370681
chr1	88560500	88561500	0.7186285953744409
chr1	88560600	88561600	0.38520990787069376
chr1	88560700	88561700	-0.023966267010533303
chr1	88560800	88561800	-0.17148404817580426
chr1	88560900	88561900	0.057282509774399526
chr1	88561000	88562000	0.21201142608776552
chr1	88561100	88562100	-0.06349794215712412
chr1	88561200	88562200	-0.057263172637718025
chr1	88561300	88562300	-0.9599222183471192
chr1	88561400	88562400	-0.9307231520211626
chr1	88561500	88562500	-0.6148143976948683
chr1	88561600	88562600	-0.8498730644725261
chr1	88561700	88562700	-1.0021993724967084
chr1	88561800	88562800	-0.4387427086103085
chr1	88561900	88562900	-0.8480562644759014
chr1	88562000	88563000	-0.757544361172969
chr1	88562100	88563100	-0.5395111382609021
chr1	88562200	88563200	-0.9368531846546184
chr1	88562300	88563300	-0.41305004140049617
chr1	88562400	88563400	-0.5865331618901674
chr1	88562500	88563500	-0.6088288928732946
chr1	88562600	88563600	0.16466958011394647
chr1	88562700	88563700	0.9396661731774631
chr1	88562800	88563800	0.7190519818213849
chr1	88562900	88563900	0.9273678006072339
chr1	88563000	88564000	1.102195433553294
chr1	88563100	88564100	1.0040888755066488
chr1	88563200	88564200	1.440758807364826
chr1	88563300	88564300	1.0474137782144175
chr1	88563400	88564400	1.2918778426518789
chr1	88563500	88564500	1.1416047901181432
chr1	88563600	88564600	0.3637801451705824
chr1	88563700	88564700	0.4864769341168659
chr1	88563800	88564800	0.7995279896680699
chr1	88563900	88564900	0.6731714339421329
chr1	88564000	88565000	0.8347035612395926
chr1	88564100	88565100	0.8417366211661829
chr1	88564200	88565200	0.4148792826330003
chr1	88564300	88565300	1.1903787495954776
chr1	88564400	88565400	0.8879705946648514
chr1	88564500	88565500	1.5438989595946837
chr1	88564600	88565600	2.435646729083665
chr1	88564700	88565700	2.253073479235714
chr1	88564800	88565800	1.6635805400609838
chr1	88564900	88565900	1.7253518878226406
chr1	88565000	88566000	1.8638434714467573
chr1	88565100	88566100	2.154006461442886
chr1	88565200	88566200	2.3526102632478594
chr1	88565300	88566300	2.0633873934045552
chr1	88565800	88566800	-0.03555717861760878
chr1	88565900	88566900	-0.14598401518929538
chr1	88566000	88567000	-0.667231324095374
chr1	88566100	88567100	-0.99555259831973
chr1	88566200	88567200	-0.9269030645149622
chr1	88566300	88567300	-0.8664481153087956
chr1	88567400	88568400	1.1461511359916166
chr1	88567500	88568500	1.0064534988431653
chr1	88567600	88568600	1.1023154560767168
chr1	88568700	88569700	-0.26323124679415183
chr1	88568800	88569800	-0.10741151196173496
chr1	88568900	88569900	0.4546596505380458
chr1	88569000	88570000	0.84286058825774
chr1	88569100	88570100	0.8381058448768512
chr1	88569200	88570200	0.8859920573312868
chr1	88569300	88570300	1.1184614730735978
chr1	88569400	88570400	1.411739289087404
chr1	88569500	88570500	1.0107507231575437
chr1	88569600	88570600	1.3885490707852692
chr1	88569700	88570700	1.0315135148124008
chr1	88569800	88570800	1.313512897694906
chr1	88569900	88570900	1.146767151302326
chr1	88570000	88571000	0.9246833947011431
chr1	88570100	88571100	1.1888267752078532
chr1	88570200	88571200	1.4241982958294357
chr1	88570300	88571300	0.9976076338061496
chr1	88570400	88571400	0.555747089202329
chr1	88570500	88571500	1.328482790919021
chr1	88570600	88571600	1.5316881334691743
chr1	88570700	88571700	1.973751308871993
chr1	88570800	88571800	1.7600917763921535
chr1	88570900	88571900	0.8393839536388306
chr1	88571000	88572000	1.1391208940435884
chr1	88571100	88572100	0.7735428192438022
chr1	88571200	88572200	0.5567009141818945
chr1	88571300	88572300	0.7022155181371729
chr1	88571400	88572400	1.1150470059369233
chr1	88571500	88572500	0.9191617097934336
chr1	88571600	88572600	0.9995689275657894
chr1	88571700	88572700	0.3153766232595441
chr1	88571800	88572800	0.3741995669434338
chr1	88571900	88572900	0.966783002521275
chr1	88572000	88573000	0.8697332336544323
chr1	88572100	88573100	0.8211930874669245
chr1	88572200	88573200	1.0791191105498528
chr1	88572300	88573300	0.9140124875657064
chr1	88572400	88573400	1.2896348147063463
chr1	88572500	88573500	1.4022250588032712
chr1	88572600	88573600	1.0680274652885715
chr1	88572700	88573700	0.6222096028632993
chr1	88572800	88573800	0.27455368462400803
chr1	88572900	88573900	-0.2264253550834653
chr1	88573000	88574000	-0.07833075307101518
chr1	88573100	88574100	0.28919130975414425
chr1	88573200	88574200	-0.6308706567326197
chr1	88573300	88574300	-0.8037753239218137
chr1	88573400	88574400	-1.6260222543609462
chr1	88573500	88574500	-2.257472767533248
chr1	88573600	88574600	-1.8783224147569235
chr1	88573700	88574700	-1.3670350427937328
chr1	88573800	88574800	-0.8893853790031755
chr1	88573900	88574900	-0.3646182901606889
chr1	88574000	88575000	-0.9678095818117464
chr1	88574100	88575100	-1.5338662985926277
chr1	88574200	88575200	-0.6525203887214508
chr1	88574300	88575300	-0.9213844366369988
chr1	88574400	88575400	-1.0660582482977812
chr1	88574500	88575500	-0.8841911054565521
chr1	88574600	88575600	-1.4292144136059517
chr1	88574700	88575700	-1.6231362140710548
chr1	88574800	88575800	-1.6170685699908378
chr1	88574900	88575900	-1.7585460498179892
chr1	88575000	88576000	-1.6327492629610927
chr1	88575100	88576100	-1.3091890635106191
chr1	88575200	88576200	-1.165874607455586
chr1	88575300	88576300	-0.9112635259228798
chr1	88575400	88576400	-0.5593019637736563
chr1	88575500	88576500	-0.4245945319989504
chr1	88575600	88576600	-0.6502921087123691
chr1	88575700	88576700	-0.6627608306333708
chr1	88575800	88576800	0.007662266665302359
chr1	88575900	88576900	0.3851171319758985
chr1	88576000	88577000	1.0278494990097076
chr1	88576100	88577100	1.120661637488106
chr1	88576200	88577200	1.2077537615102434
chr1	88576300	88577300	0.7594375239708993
chr1	88576400	88577400	1.1592861577565337
chr1	88576500	88577500	1.1173748257602496
chr1	88576600	88577600	1.2849749536154251
chr1	88576700	88577700	1.4240461126373836
chr1	88576800	88577800	0.4722924597489178
chr1	88576900	88577900	0.44025623153710064
chr1	88577000	88578000	0.4791895335635924
chr1	88577100	88578100	0.08102287189112684
chr1	88577200	88578200	-0.7594132969383278
chr1	88577300	88578300	-0.23474862055574275
chr1	88577400	88578400	-0.4614714496978443
chr1	88577500	88578500	-0.3629227727525405
chr1	88577600	88578600	0.05238314383243649
chr1	88577700	88578700	0.18839610093309586
chr1	88577800	88578800	0.5553910309808673
chr1	88577900	88578900	0.023725308943293024
chr1	88579100	88580100	-0.4167521655189549
chr1	88579200	88580200	-0.2987276717809286
chr1	88579300	88580300	-0.4102977571153584
chr1	88579400	88580400	0.16190953008367956
chr1	88579500	88580500	0.25312843076537656
chr1	88579600	88580600	0.02350963814964899
chr1	88579700	88580700	0.6025341400496697
chr1	88579800	88580800	0.32663364482747675
chr1	88579900	88580900	-0.5200610605827052
chr1	88580000	88581000	-0.6155306172625932
chr1	88580100	88581100	-0.4327329248287164
chr1	88580200	88581200	-0.8136412137970712
chr1	88580300	88581300	-0.2947443567982782
chr1	88580400	88581400	-0.2759685851890234
chr1	88580500	88581500	-0.18657897151281846
chr1	88580600	88581600	-0.13314164583141014
chr1	88580700	88581700	-0.1177275678093054
chr1	88580800	88581800	-0.3289518277834124
chr1	88580900	88581900	0.4521756309549431
chr1	88581000	88582000	0.46646713819345076
chr1	88581100	88582100	0.29091648757512834
chr1	88581200	88582200	0.6838539897128124
chr1	88581300	88582300	0.9652753417518476
chr1	88581400	88582400	1.0739896099888553
chr1	88581500	88582500	0.7212768989254871
chr1	88581600	88582600	0.9019062768824908
chr1	88581700	88582700	0.5800165772645285
chr1	88581800	88582800	0.7167311422445908
chr1	88581900	88582900	1.2143845340910304
chr1	88582000	88583000	1.5302263652050763
chr1	88582100	88583100	1.64749513578848
chr1	88582200	88583200	1.3925778218421925
chr1	88582300	88583300	0.8941311834949026
chr1	88582400	88583400	0.6797011634595428
chr1	88582500	88583500	0.7858895751671018
chr1	88582600	88583600	0.8394181336818455
chr1	88582700	88583700	0.1028162891187436
chr1	88582800	88583800	0.02837645392397215
chr1	88582900	88583900	-0.12853044454720286
chr1	88583000	88584000	-0.2631857823429723
chr1	88583100	88584100	-0.7149528023968861
chr1	88583200	88584200	-0.34736743690918753
chr1	88583300	88584300	0.10397996209997493
chr1	88583400	88584400	-0.1606371928781478
chr1	88583500	88584500	-0.3718495372558079
chr1	88583600	88584600	-0.35746876212710754
chr1	88583700	88584700	0.4829400769704456
chr1	88583800	88584800	0.5971664921266533
chr1	88583900	88584900	0.10103237002356928
chr1	88587900	88588900	1.1775617017646092
chr1	88588000	88589000	1.2368197357596635
chr1	88588100	88589100	1.2403193793407383
chr1	88588200	88589200	1.2438567500787192
chr1	88588300	88589300	1.1873210660829223
chr1	88588400	88589400	0.4332971578094555
chr1	88588500	88589500	-0.17786745467990306
chr1	88588600	88589600	-0.2255472404959859
chr1	88588700	88589700	-0.6996327562059957
chr1	88588800	88589800	-1.3681729903130564
chr1	88588900	88589900	-1.4807644494142589
chr1	88589000	88590000	-1.0291584378623593
chr1	88589100	88590100	-0.160402264697405
chr1	88589200	88590200	0.3312754049697645
chr1	88589300	88590300	0.6255591984477725
chr1	88589400	88590400	0.9972906750489337
chr1	88589500	88590500	2.1752998374899977
chr1	88589600	88590600	2.911788890542347
chr1	88589700	88590700	2.251918267303856
chr1	88589800	88590800	2.1816251473311565
chr1	88589900	88590900	2.448367414887847
chr1	88590000	88591000	2.2565770271788548
chr1	88590100	88591100	1.5061737765000247
chr1	88590200	88591200	0.9479886021114916
chr1	88590300	88591300	1.0975749797696115
chr1	88590400	88591400	0.9502444810811655
chr1	88590500	88591500	0.04174993904181918
chr1	88590600	88591600	-1.4730902331903557
chr1	88590700	88591700	-1.1365881056582958
chr1	88590800	88591800	-0.953229796718836
chr1	88590900	88591900	-0.7806160864863079
chr1	88591000	88592000	-0.9702336857775642
chr1	88591100	88592100	-0.4965380544821253
chr1	88591200	88592200	-0.6908809269571988
chr1	88591300	88592300	-0.808810861258505
chr1	88591400	88592400	-1.3026176273692354
chr1	88591500	88592500	-1.3991788535414351
chr1	88591600	88592600	-0.2138538411352706
chr1	88591700	88592700	0.2401811823648808
chr1	88591800	88592800	-0.14023554377802738
chr1	88591900	88592900	-0.5644333851546721
chr1	88592000	88593000	-0.43852092111807567
chr1	88592100	88593100	-0.7642238397056682
chr1	88592200	88593200	-0.6894344239272271
chr1	88592300	88593300	-0.660404949868969
chr1	88592400	88593400	-0.4209798319508723
chr1	88592500	88593500	0.21857808608085275
chr1	88592600	88593600	-0.4191378187475486
chr1	88592700	88593700	-1.1235655038587935
chr1	88592800	88593800	-1.1693380559088442
chr1	88592900	88593900	-0.8186728430022496
chr1	88593000	88594000	-1.1459795751346964
chr1	88593100	88594100	-0.8758261498474087
chr1	88593200	88594200	-0.4682017756456466
chr1	88593300	88594300	-0.8130380952771977
chr1	88593400	88594400	-0.8366264719995654
chr1	88593500	88594500	-1.1292374739467852
chr1	88593600	88594600	-0.8372862243946806
chr1	88593700	88594700	-0.060662473821400636
chr1	88593800	88594800	0.3516108029437368
chr1	88593900	88594900	0.5825908720369897
chr1	88594000	88595000	1.2744215177007336
chr1	88594100	88595100	0.4175766623095444
chr1	88594200	88595200	0.17697892509351162
chr1	88594300	88595300	0.4529486182882858
chr1	88594400	88595400	0.9447922743719086
chr1	88594500	88595500	0.4419401903560055
chr1	88594600	88595600	0.3796607313529417
chr1	88594700	88595700	0.0919786348318836
chr1	88594800	88595800	-0.14806956488923312
chr1	88594900	88595900	-0.6234074126131277
chr1	88595000	88596000	-0.9749507763590021
chr1	88595100	88596100	-0.35284591419800165
chr1	88596600	88597600	0.13026789796588148
chr1	88596700	88597700	0.9220535527619652
chr1	88596800	88597800	0.8410607910979453
chr1	88596900	88597900	1.1177405369365438
chr1	88597000	88598000	0.9721641011977931
chr1	88597100	88598100	0.1867089167539596
chr1	88597200	88598200	-0.057753686602555934
chr1	88597300	88598300	-0.9514380900766368
chr1	88597400	88598400	-1.0382750116990247
chr1	88597500	88598500	-0.9368430220457766
chr1	88597600	88598600	-1.1776574700135296
chr1	88597700	88598700	-1.8162877107837605
chr1	88597800	88598800	-1.5330496485566223
chr1	88597900	88598900	-1.7307147487798018
chr1	88598000	88599000	-1.285244185026923
chr1	88598100	88599100	-0.5734973470459798
chr1	88598200	88599200	-0.1146389186348968
chr1	88598300	88599300	0.30687816648602684
chr1	88598400	88599400	0.5067125124883214
chr1	88598500	88599500	0.5160687785466893
chr1	88598600	88599600	0.8328663311955987
chr1	88598700	88599700	0.7759916697025735
chr1	88598800	88599800	1.0311580128026645
chr1	88598900	88599900	0.95787757754004
chr1	88599000	88600000	0.8413589988201375
chr1	88599100	88600100	1.3600128769454565
chr1	88599200	88600200	1.09907745685777
chr1	88599300	88600300	1.0639726162416288
chr1	88599400	88600400	0.8244391814015591
chr1	88599500	88600500	1.1882410169916942
chr1	88599600	88600600	1.3252967213497011
chr1	88599700	88600700	1.1277487623963975
chr1	88599800	88600800	0.2946390957776878
chr1	88599900	88600900	0.06745723863679964
chr1	88600000	88601000	0.006891634897260528
chr1	88600100	88601100	-0.6337657375136677
chr1	88600200	88601200	-0.2081520521839796
chr1	88600300	88601300	0.3672021335280425
chr1	88600400	88601400	0.3985292865732701
chr1	88600500	88601500	0.7006091693909051
chr1	88600600	88601600	0.4664144633907001
chr1	88600700	88601700	0.7772365236344051
chr1	88600800	88601800	0.6130644363115554
chr1	88600900	88601900	0.8587257435473535
chr1	88601000	88602000	0.7742921678249708
chr1	88601100	88602100	0.7730003636101738
chr1	88601200	88602200	0.6055107848398201
chr1	88601300	88602300	-0.15717320867320306
chr1	88601400	88602400	-0.1550476630904951
chr1	88601500	88602500	-0.4792611343991747
chr1	88601600	88602600	-0.4202132805518319
chr1	88601700	88602700	-0.6466563720927645
chr1	88601800	88602800	0.19192309840505667
chr1	88601900	88602900	0.16698030378400086
chr1	88603000	88604000	0.41864372408508294
chr1	88604500	88605500	0.4845340837949322
chr1	88604600	88605600	0.1808574339368012
chr1	88604700	88605700	0.4208603533860528
chr1	88604800	88605800	0.4606143304848663
chr1	88604900	88605900	0.369466656947484
chr1	88605000	88606000	0.2445374824810385
chr1	88605100	88606100	-0.30224174656789804
chr1	88605200	88606200	0.6174781412487952
chr1	88605300	88606300	0.4320269202622663
chr1	88605400	88606400	0.7130395180369036
chr1	88605500	88606500	0.6935035668899588
chr1	88605600	88606600	0.7161032604259725
chr1	88605700	88606700	0.6836822237371081
chr1	88605800	88606800	0.9430760945281138
chr1	88605900	88606900	1.390196715870576
chr1	88606000	88607000	1.196921498955216
chr1	88606100	88607100	1.488004234860095
chr1	88606200	88607200	2.0648490826033696
chr1	88606300	88607300	1.8852673298411184
chr1	88606400	88607400	1.7802339511613587
chr1	88606500	88607500	1.3492416615879557
chr1	88606600	88607600	1.318580891953103
chr1	88606700	88607700	1.2170025083904117
chr1	88606800	88607800	0.7725515087695698
chr1	88606900	88607900	0.6738479143322341
chr1	88607000	88608000	0.2184940198961137
chr1	88607100	88608100	0.021629429794438108
chr1	88607200	88608200	0.30674200428318776
chr1	88607300	88608300	0.6588623644633147
chr1	88607400	88608400	1.3746200104289132
chr1	88607500	88608500	1.3834551763288474
chr1	88607600	88608600	1.727260151191786
chr1	88607700	88608700	2.091431228581777
chr1	88607800	88608800	1.8722976834455525
chr1	88607900	88608900	1.6695231989857655
chr1	88608000	88609000	2.1470981861079284
chr1	88608100	88609100	2.2495059898688923
chr1	88608200	88609200	1.484775801885094
chr1	88608300	88609300	1.3784351046112653
chr1	88608400	88609400	0.6421532667747694
chr1	88608500	88609500	0.7949274448030302
chr1	88608600	88609600	0.9880478368558908
chr1	88608700	88609700	0.6837229518238738
chr1	88608800	88609800	1.2480767534291592
chr1	88608900	88609900	0.8679304564860851
chr1	88609000	88610000	1.6231837652496202
chr1	88609100	88610100	1.7290741652628596
chr1	88609200	88610200	1.7208227238458729
chr1	88609300	88610300	1.3273287567063805
chr1	88609400	88610400	0.7962322117283394
chr1	88609500	88610500	0.8477343108748289
chr1	88609600	88610600	0.5959038083386035
chr1	88609700	88610700	0.8199851016950609
chr1	88609800	88610800	0.5124392229662903
chr1	88609900	88610900	0.5544422507749375
chr1	88610000	88611000	-0.06877057064305445
chr1	88610100	88611100	-0.3836645066130155
chr1	88610200	88611200	-0.4674975847015097
chr1	88610300	88611300	-0.5646211338127942
chr1	88610400	88611400	0.2105389022845212
chr1	88610500	88611500	-0.03297242538273827
chr1	88610600	88611600	0.08208011356819159
chr1	88611800	88612800	0.4034266447276209
chr1	88611900	88612900	0.3357590365599374
chr1	88612000	88613000	0.28330196107781025
chr1	88612100	88613100	0.18290171084853635
chr1	88612200	88613200	0.04723997862152072
chr1	88612300	88613300	1.0877835178147601
chr1	88612400	88613400	0.9177056484880464
chr1	88612500	88613500	0.6494039141457822
chr1	88612600	88613600	0.8682692512179918
chr1	88612700	88613700	0.7345910999523343
chr1	88612800	88613800	0.7929817759418589
chr1	88612900	88613900	1.023855480439578
chr1	88613000	88614000	1.146957003759339
chr1	88613100	88614100	0.5530348827716912
chr1	88613200	88614200	0.8532095350127522
chr1	88613300	88614300	-0.054897261354211316
chr1	88613400	88614400	-0.4072111760727454
chr1	88613500	88614500	-0.7430460914676154
chr1	88613600	88614600	-0.30003518171165955
chr1	88613700	88614700	-0.3946214444076342
chr1	88613800	88614800	-0.3423020622110659
chr1	88613900	88614900	-0.6896531401653606
chr1	88614000	88615000	-0.9969507965594775
chr1	88614100	88615100	-0.01493828169256381
chr1	88614200	88615200	-0.8075963697851165
chr1	88614300	88615300	-0.5835763286311262
chr1	88614400	88615400	-0.5494975161756025
chr1	88614500	88615500	-0.6181409276932013
chr1	88614600	88615600	-0.7723854162350965
chr1	88614700	88615700	-1.3710349936098791
chr1	88614800	88615800	-1.3372879729059826
chr1	88614900	88615900	-1.1484069532437142
chr1	88615000	88616000	-1.1973062680418707
chr1	88615100	88616100	-1.786041081055531
chr1	88615200	88616200	-1.3196425063768953
chr1	88615300	88616300	-0.9975198426216364
chr1	88615400	88616400	-0.7389374058523531
chr1	88615500	88616500	-0.393640168256156
chr1	88615600	88616600	-0.6923695504352602
chr1	88616700	88617700	-0.7612887617493708
chr1	88616800	88617800	-0.554497875564413
chr1	88616900	88617900	-0.2451079574041361
chr1	88617000	88618000	-0.23300762572058173
chr1	88617100	88618100	-0.11685588181339625
chr1	88617200	88618200	-0.636816256407304
chr1	88617300	88618300	-0.5658599894924483
chr1	88617400	88618400	-1.0887880871629358
chr1	88617500	88618500	-0.965093904563998
chr1	88617600	88618600	0.0873537775890826
chr1	88617700	88618700	-0.058490126194372785
chr1	88617800	88618800	-0.3016795103560557
chr1	88617900	88618900	-0.9356666324737414
chr1	88618000	88619000	-0.5173079485818086
chr1	88618100	88619100	-0.29194492351418355
chr1	88618200	88619200	-0.010879730770591529
chr1	88618300	88619300	-0.2613818915410617
chr1	88618400	88619400	-0.9176341956043972
chr1	88618500	88619500	-0.8098870093873275
chr1	88619000	88620000	-2.671188300398542
chr1	88619100	88620100	-3.068397787386726
chr1	88619200	88620200	-3.0944278500691618
chr1	88619300	88620300	-2.856159053153016
chr1	88619400	88620400	-2.6555340164650034
chr1	88619500	88620500	-3.0361531369985815
chr1	88619600	88620600	-3.081686392316614
chr1	88619700	88620700	-2.4116179020440005
chr1	88619800	88620800	-2.326698325274867
chr1	88621000	88622000	0.6594220024708747
chr1	88621100	88622100	0.3025685220945569
chr1	88621200	88622200	0.3112454157039629
chr1	88621300	88622300	0.9498463743376786
chr1	88621400	88622400	0.5795814647184232
chr1	88621500	88622500	0.2749055509922041
chr1	88621600	88622600	0.16774032593994953
chr1	88621700	88622700	0.6112649215592407
chr1	88621800	88622800	1.2769746862357338
chr1	88621900	88622900	1.1369358630178872
chr1	88622000	88623000	1.7372281650133161
chr1	88622100	88623100	1.4737262789985073
chr1	88622300	88623300	0.16821912513298368
chr1	88622400	88623400	0.02710437713326378
chr1	88623600	88624600	-0.940333133335218
chr1	88623700	88624700	0.4571693296789197
chr1	88623800	88624800	-0.08535833842152192
chr1	88623900	88624900	0.9033524669518846
chr1	88624000	88625000	0.7993936634718732
chr1	88624100	88625100	0.5983298566931295
chr1	88624200	88625200	0.6394187362391109
chr1	88624300	88625300	0.4959143589237022
chr1	88624400	88625400	0.6180319635281694
chr1	88624500	88625500	0.4816937753124698
chr1	88624600	88625600	0.05308233967298195
chr1	88624700	88625700	-1.1297841007272411
chr1	88624800	88625800	0.20951279100963607
chr1	88624900	88625900	-1.3901139228488717
chr1	88625000	88626000	-1.0822468902816473
chr1	88626000	88627000	0.9065912312611857
chr1	88626100	88627100	1.6125619986717614
chr1	88626200	88627200	0.9480706351980084
chr1	88626300	88627300	0.955999131890446
chr1	88626400	88627400	0.5849893481362561
chr1	88626500	88627500	0.3338920640319491
chr1	88626600	88627600	0.5028881031738085
chr1	88626700	88627700	0.04674519635680085
chr1	88626800	88627800	0.21300295001278613
chr1	88626900	88627900	0.13266300511071205
chr1	88627000	88628000	0.4066322201477088
chr1	88627100	88628100	-0.32109811636542435
chr1	88627200	88628200	0.4663952334513913
chr1	88627300	88628300	0.3380031041130284
chr1	88627400	88628400	0.5596250434804508
chr1	88627500	88628500	0.9299181909070316
chr1	88627600	88628600	0.8221780816372869
chr1	88627700	88628700	1.3496860825771662
chr1	88627800	88628800	1.1462410987470764
chr1	88628200	88629200	0.303432382553457
chr1	88628300	88629300	0.480342390710285
chr1	88628400	88629400	0.6558632798188976
chr1	88628500	88629500	0.1922435025256244
chr1	88629000	88630000	-1.151411561067538
chr1	88629100	88630100	-0.7920880348457563
chr1	88629200	88630200	-0.5323959474395533
chr1	88629300	88630300	-0.24637596192353664
chr1	88629400	88630400	-0.5865142060430379
chr1	88629500	88630500	-0.7367833760417893
chr1	88629600	88630600	-0.7612723872705471
chr1	88629700	88630700	0.2773571718140387
chr1	88629800	88630800	1.0270293055129711
chr1	88629900	88630900	1.1583854787361825
chr1	88630000	88631000	1.3836803715112735
chr1	88630100	88631100	0.9894144888690128
chr1	88630200	88631200	1.391583496933371
chr1	88630300	88631300	1.8260304941999108
chr1	88630400	88631400	1.9678860608669484
chr1	88630500	88631500	2.74089212475948
chr1	88630600	88631600	3.4986300370964982
chr1	88630700	88631700	2.7289757225687064
chr1	88630800	88631800	2.382632432203021
chr1	88630900	88631900	2.634372295263703
chr1	88631000	88632000	2.4845985383514417
chr1	88631100	88632100	2.391441904536625
chr1	88631200	88632200	2.0734947712119065
chr1	88631300	88632300	1.221639377197407
chr1	88631400	88632400	1.1975147740981242
chr1	88631500	88632500	0.5635042859108145
chr1	88631600	88632600	-0.4963223984954061
chr1	88631700	88632700	-1.5164775515457627
chr1	88631800	88632800	-1.5440883327474184
chr1	88631900	88632900	-1.687817119400968
chr1	88632000	88633000	-1.4271498654441894
chr1	88632100	88633100	-1.2987462552612763
chr1	88632200	88633200	-1.5204859441864904
chr1	88632300	88633300	-1.458425712321788
chr1	88632400	88633400	-1.1363249137224536
chr1	88632500	88633500	-0.783873209093495
chr1	88633600	88634600	0.7692950218639449
chr1	88633700	88634700	0.3041524548258038
chr1	88633800	88634800	0.009060869053202431
chr1	88633900	88634900	0.3381199776930675
chr1	88634000	88635000	0.19529234680004137
chr1	88634100	88635100	0.010945602691471757
chr1	88634200	88635200	0.211088594245554
chr1	88634300	88635300	0.8844913877086206
chr1	88634400	88635400	0.5223430869201832
chr1	88634500	88635500	0.1234584114986204
chr1	88634600	88635600	0.1600150862887933
chr1	88634700	88635700	0.4304428078326297
chr1	88634800	88635800	0.033099112027975094
chr1	88634900	88635900	-0.2525242447609546
chr1	88635000	88636000	-0.1236282559530519
chr1	88635100	88636100	0.17643068053153346
chr1	88635200	88636200	0.2507862935556042
chr1	88635300	88636300	0.784188628907423
chr1	88635400	88636400	0.6540025960419277
chr1	88635500	88636500	0.7189971925287232
chr1	88635600	88636600	0.8399833052819756
chr1	88635700	88636700	1.3254209290850612
chr1	88635800	88636800	2.239799208342189
chr1	88635900	88636900	2.019134446605189
chr1	88636000	88637000	1.8283202984882123
chr1	88636100	88637100	1.315416280225076
chr1	88636200	88637200	1.579383729906774
chr1	88636300	88637300	1.4247847342281283
chr1	88636400	88637400	1.5029967659857817
chr1	88636500	88637500	1.5491295162562684
chr1	88636600	88637600	1.4848460751121484
chr1	88636700	88637700	1.344574392847752
chr1	88636800	88637800	0.8143399062023079
chr1	88636900	88637900	1.116561044252321
chr1	88637000	88638000	1.29505530909973
chr1	88637100	88638100	1.6425319293258231
chr1	88637200	88638200	1.257116880595044
chr1	88637300	88638300	0.7994559670256028
chr1	88637400	88638400	0.6664322410720476
chr1	88637500	88638500	0.8505931427226265
chr1	88637600	88638600	0.9545934116368648
chr1	88637700	88638700	1.068209347923805
chr1	88637800	88638800	1.2232270864076609
chr1	88637900	88638900	0.8937134362618778
chr1	88638000	88639000	1.1631196774350736
chr1	88638100	88639100	1.5986530983379397
chr1	88638200	88639200	1.6844368039984896
chr1	88638300	88639300	1.7877535461061629
chr1	88638400	88639400	1.3810132305760672
chr1	88638500	88639500	1.3120728399562605
chr1	88638600	88639600	1.3243105685698968
chr1	88638700	88639700	1.0888853860352614
chr1	88638800	88639800	1.0039326531056234
chr1	88638900	88639900	1.9463621802804083
chr1	88639000	88640000	1.7267644824909807
chr1	88639100	88640100	1.6359093406124452
chr1	88639200	88640200	1.8243343064856432
chr1	88639300	88640300	1.1803748678819812
chr1	88639400	88640400	1.0840623206411086
chr1	88639500	88640500	1.1767494709695907
chr1	88639600	88640600	0.8508486394128505
chr1	88639700	88640700	1.1844271576996173
chr1	88639800	88640800	0.9272292610281941
chr1	88639900	88640900	0.2281501087981369
chr1	88640000	88641000	-0.4504644059106478
chr1	88640100	88641100	-0.3853131257661249
chr1	88640200	88641200	-0.8569812069752113
chr1	88640300	88641300	-0.2228747428732728
chr1	88640400	88641400	1.0637439579248371
chr1	88640500	88641500	0.7513810192221608
chr1	88640600	88641600	1.3793046342229445
chr1	88640700	88641700	0.4877427243065255
chr1	88640800	88641800	1.638959499919297
chr1	88640900	88641900	1.6395053391817092
chr1	88641000	88642000	2.796510726051996
chr1	88641100	88642100	2.587406745068645
chr1	88641200	88642200	2.7519067178928296
chr1	88641300	88642300	2.70407757408572
chr1	88641400	88642400	2.1840570343338355
chr1	88641500	88642500	2.158840710989829
chr1	88641600	88642600	1.7850895634628738
chr1	88641700	88642700	2.96601313697066
chr1	88641800	88642800	2.1480906284726484
chr1	88642900	88643900	1.0314361045620066
chr1	88643000	88644000	0.8841397518926232
chr1	88643100	88644100	0.0060530678957356285
chr1	88643200	88644200	0.20335949845519688
chr1	88643300	88644300	-0.2731680055915398
chr1	88643400	88644400	0.6330699750102982
chr1	88643500	88644500	0.2959968206443461
chr1	88643600	88644600	0.33803803738585353
chr1	88643700	88644700	0.5665544390033864
chr1	88643800	88644800	0.4216920471453731
chr1	88643900	88644900	0.19040921603234576
chr1	88644000	88645000	-0.08881131794625025
chr1	88644100	88645100	-0.3322134693495353
chr1	88644200	88645200	-0.14977811441300942
chr1	88644300	88645300	0.3558847079649876
chr1	88644400	88645400	-0.08174031536016796
chr1	88644500	88645500	-0.08855695760563836
chr1	88644600	88645600	-0.05090350830515458
chr1	88644700	88645700	-0.20772065618352065
chr1	88644800	88645800	0.15262208919588513
chr1	88644900	88645900	0.3436145252581045
chr1	88645000	88646000	-0.5076946085746473
chr1	88645100	88646100	0.04591179553215507
chr1	88645200	88646200	-0.16522890830290826
chr1	88645300	88646300	-0.18240549081858384
chr1	88645400	88646400	0.018590163939555
chr1	88645500	88646500	-0.550305052608255
chr1	88645600	88646600	-0.5358152155407893
chr1	88645700	88646700	-0.7437166913674943
chr1	88645800	88646800	-1.0829859360871843
chr1	88645900	88646900	-1.3669454092780673
chr1	88646000	88647000	-0.27939926447491426
chr1	88646100	88647100	0.17277243123651698
chr1	88646200	88647200	-0.10713478175357544
chr1	88646300	88647300	-0.15491990426263924
chr1	88646400	88647400	-0.7566013441145537
chr1	88646500	88647500	-0.16199409220877656
chr1	88646600	88647600	-0.678225488132417
chr1	88646700	88647700	0.10514428039172516
chr1	88646800	88647800	-0.13199224121691436
chr1	88646900	88647900	0.1499018154892133
chr1	88647000	88648000	-0.14955876562648437
chr1	88647100	88648100	-0.6124311142079661
chr1	88647200	88648200	-0.14728843428528993
chr1	88647300	88648300	0.08339330886330351
chr1	88647400	88648400	0.3018225984928264
chr1	88647500	88648500	0.5954596782803725
chr1	88647600	88648600	1.3141165532057641
chr1	88647700	88648700	0.5746330543882386
chr1	88647800	88648800	0.5220516172730493
chr1	88647900	88648900	1.2447610660592805
chr1	88648000	88649000	1.0955878090553088
chr1	88648100	88649100	1.3423789795579908
chr1	88648200	88649200	1.1347134840830284
chr1	88648300	88649300	0.9676141914214584
chr1	88648400	88649400	1.2596057556584757
chr1	88648500	88649500	1.643630513148847
chr1	88648600	88649600	0.8303987990406445
chr1	88648700	88649700	1.1384261544121053
chr1	88648800	88649800	1.4994326465255454
chr1	88648900	88649900	0.7755411836044087
chr1	88649000	88650000	1.0718911012459398
chr1	88649100	88650100	0.8518085493085059
chr1	88649200	88650200	0.6516626604645845
chr1	88649300	88650300	0.02558032788474461
chr1	88649400	88650400	-0.2655681586145459
chr1	88649500	88650500	-0.5506484775558639
chr1	88649600	88650600	0.1747700850594636
chr1	88649700	88650700	0.4054666743851842
chr1	88649800	88650800	0.7719596599863452
chr1	88649900	88650900	0.8474479265585703
chr1	88650000	88651000	1.0649938285946416
chr1	88650100	88651100	2.011987162032122
chr1	88650200	88651200	2.5682696142479173
chr1	88650300	88651300	2.9571955149321414
chr1	88650400	88651400	3.154470542971583
chr1	88650500	88651500	3.2641385189972185
chr1	88650600	88651600	2.636691340511841
chr1	88650700	88651700	2.8902945284473573
chr1	88650800	88651800	1.9421522830344642
chr1	88650900	88651900	1.9236706101885004
chr1	88651000	88652000	1.1796188671136187
chr1	88651100	88652100	-0.002938534996356003
chr1	88651200	88652200	-0.6492114031303399
chr1	88651300	88652300	-0.499247095498115
chr1	88651400	88652400	0.13490722331806007
chr1	88651500	88652500	0.2070871755942588
chr1	88651600	88652600	0.3033952857804032
chr1	88651700	88652700	0.017841290126186734
chr1	88651800	88652800	0.13720251942736478
chr1	88651900	88652900	0.05464907822232167
chr1	88652000	88653000	0.15477647124881044
chr1	88652100	88653100	0.7401883859816404
chr1	88652200	88653200	1.5931308913694933
chr1	88652300	88653300	2.094156901624021
chr1	88652400	88653400	1.0534465599842802
chr1	88652500	88653500	0.7368817570222478
chr1	88652600	88653600	0.8289125768737748
chr1	88652700	88653700	0.656929008838026
chr1	88652800	88653800	0.8702192443676311
chr1	88652900	88653900	1.0247031630915375
chr1	88653000	88654000	1.8008966443940677
chr1	88653100	88654100	1.771592213195328
chr1	88653200	88654200	0.8785750709725103
chr1	88653300	88654300	0.5962932670726633
chr1	88653400	88654400	0.8746911644790822
chr1	88653500	88654500	0.9303569447292206
chr1	88653600	88654600	1.078390037786515
chr1	88653700	88654700	0.7794583398650419
chr1	88653800	88654800	1.0554293528601295
chr1	88653900	88654900	1.2004309286786656
chr1	88654000	88655000	0.7064078529890677
chr1	88654100	88655100	0.8420332022579187
chr1	88654200	88655200	1.0457191858223125
chr1	88654300	88655300	0.8109352006616043
chr1	88654400	88655400	1.29036277942025
chr1	88654500	88655500	1.0730259775610516
chr1	88654600	88655600	0.6648183774360035
chr1	88654700	88655700	1.11271023339699
chr1	88654800	88655800	0.3147336439217404
chr1	88654900	88655900	0.07381002491020985
chr1	88655000	88656000	-0.31132921853027007
chr1	88655100	88656100	-0.3635063325324034
chr1	88655200	88656200	-0.8261139281069119
chr1	88655300	88656300	-1.3727363685771024
chr1	88655400	88656400	-1.8184924330194403
chr1	88655500	88656500	-1.2881163339114086
chr1	88655600	88656600	-1.0222768802159172
chr1	88655700	88656700	-1.0325389067629356
chr1	88655800	88656800	-0.29800553674462793
chr1	88655900	88656900	-0.4341872296243249
chr1	88656000	88657000	0.4104850311739378
chr1	88656100	88657100	-0.3591928704119041
chr1	88656200	88657200	0.357606886648688
chr1	88657400	88658400	-0.2874419282270247
chr1	88657500	88658500	-0.2474836132859137
chr1	88657600	88658600	0.025084543700654004
chr1	88657700	88658700	-0.12311360376958515
chr1	88657800	88658800	0.05641330881743738
chr1	88657900	88658900	0.3292669364282333
chr1	88658000	88659000	0.23592495929887006
chr1	88658100	88659100	-0.17778800086631358
chr1	88658200	88659200	0.5256219207220664
chr1	88658300	88659300	0.7973920212015063
chr1	88658400	88659400	0.9393829332064478
chr1	88658500	88659500	1.2730712824396182
chr1	88658600	88659600	0.8705455057795405
chr1	88658700	88659700	0.8420656912979478
chr1	88658800	88659800	0.9063225913680292
chr1	88658900	88659900	1.034985590795834
chr1	88659000	88660000	0.6843540581677214
chr1	88659100	88660100	1.6027355192961243
chr1	88659200	88660200	1.3468776254515586
chr1	88659300	88660300	1.513644565564363
chr1	88659400	88660400	1.5228677660246641
chr1	88659500	88660500	1.6141553174915029
chr1	88659600	88660600	1.1213372075559245
chr1	88659700	88660700	1.315024308538051
chr1	88659800	88660800	1.0934542673775651
chr1	88659900	88660900	1.3355195295976492
chr1	88660000	88661000	0.7524363603088795
chr1	88660100	88661100	0.8888274914762032
chr1	88660200	88661200	0.3740600518448794
chr1	88660300	88661300	-0.07810876076474874
chr1	88660400	88661400	-0.07483993765459801
chr1	88660500	88661500	0.07758386241806564
chr1	88660600	88661600	0.11189871348386872
chr1	88660700	88661700	0.1793983309493695
chr1	88660800	88661800	0.2627548027285707
chr1	88660900	88661900	0.37015487779356826
chr1	88661000	88662000	0.6572080678164453
chr1	88661100	88662100	-0.2910550136121207
chr1	88661200	88662200	0.13774237763860245
chr1	88661300	88662300	0.2388943291053187
chr1	88661400	88662400	0.3951693632736133
chr1	88661500	88662500	0.20360925001661004
chr1	88661600	88662600	0.7340657217495521
chr1	88661700	88662700	0.667148155112521
chr1	88661800	88662800	0.37748060812671697
chr1	88661900	88662900	0.22053208563708745
chr1	88662000	88663000	0.03780950057643893
chr1	88662100	88663100	0.8291323820862595
chr1	88662200	88663200	0.2659066012241065
chr1	88662300	88663300	0.2441792132882427
chr1	88662400	88663400	0.16780441756988682
chr1	88662500	88663500	0.9140900636990744
chr1	88662600	88663600	0.4832101917835322
chr1	88662700	88663700	0.4023072696104171
chr1	88662800	88663800	0.042590473850315724
chr1	88662900	88663900	-0.4430568620532728
chr1	88663000	88664000	-0.1934533565628083
chr1	88663100	88664100	-0.03434790775020551
chr1	88663200	88664200	0.030799963757064376
chr1	88663300	88664300	0.4947161650031741
chr1	88663400	88664400	0.3702117617505742
chr1	88663500	88664500	-0.6163713756607803
chr1	88663600	88664600	-0.4565274080218319
chr1	88663700	88664700	-0.7210345887384163
chr1	88663800	88664800	-0.1932039736195618
chr1	88663900	88664900	0.21510073888083373
chr1	88664000	88665000	0.356071087104589
chr1	88664100	88665100	-0.4144378229665425
chr1	88664200	88665200	-0.295519841705503
chr1	88664300	88665300	-0.8381997479869817
chr1	88664400	88665400	-0.4046256266790597
chr1	88664500	88665500	0.04521920414514935
chr1	88664600	88665600	0.6119733497236151
chr1	88664700	88665700	1.5470707320724384
chr1	88664800	88665800	1.80807751722689
chr1	88664900	88665900	1.415407989397096
chr1	88665000	88666000	1.5391007035835944
chr1	88665100	88666100	2.388054488378172
chr1	88665200	88666200	2.7730992520407582
chr1	88665300	88666300	3.119836313427692
chr1	88665400	88666400	3.264458416242672
chr1	88665500	88666500	2.6769790510691154
chr1	88665600	88666600	1.5472788923313865
chr1	88665700	88666700	0.7735487045532787
chr1	88665800	88666800	0.7846237739097128
chr1	88665900	88666900	1.4835158962830008
chr1	88666000	88667000	1.4078230027782819
chr1	88666100	88667100	1.1980720612184357
chr1	88666200	88667200	0.8493526095241964
chr1	88666300	88667300	0.12644636475419133
chr1	88666400	88667400	-0.2713880865219404
chr1	88666500	88667500	0.28463758114459115
chr1	88666600	88667600	0.5014636394825184
chr1	88666700	88667700	0.3975425713362433
chr1	88666800	88667800	0.3515301573133737
chr1	88666900	88667900	0.2267837917767644
chr1	88667000	88668000	0.6868592751099558
chr1	88667100	88668100	0.9276795776013941
chr1	88667200	88668200	0.7218918826846409
chr1	88667300	88668300	1.5937739959213668
chr1	88667400	88668400	1.7823611595503468
chr1	88667500	88668500	1.4345767855619038
chr1	88667600	88668600	1.6361024809760834
chr1	88667700	88668700	1.827966472971556
chr1	88667800	88668800	1.7924597293116469
chr1	88667900	88668900	1.9756367731280908
chr1	88668000	88669000	1.7899654762052415
chr1	88668100	88669100	1.6623129137682164
chr1	88668200	88669200	1.8219598034568485
chr1	88668300	88669300	1.544438193742393
chr1	88668400	88669400	1.4391656924049399
chr1	88668500	88669500	1.8256245585063708
chr1	88668600	88669600	2.341123413730799
chr1	88668700	88669700	1.9104634695646128
chr1	88668800	88669800	1.3918859680060771
chr1	88668900	88669900	1.0793113022110052
chr1	88669000	88670000	-0.03340753572096308
chr1	88669100	88670100	0.015611019619035944
chr1	88669200	88670200	0.1768097530864847
chr1	88669300	88670300	-0.5331699237048727
chr1	88669400	88670400	-1.1636139701892363
chr1	88669500	88670500	-1.6521215867974282
chr1	88669600	88670600	-1.68860420523998
chr1	88669700	88670700	-1.4288595300124312
chr1	88669800	88670800	-1.3448362596517658
chr1	88669900	88670900	-1.6498087359628426
chr1	88670000	88671000	-0.8749608689815855
chr1	88670100	88671100	-0.8945925379160032
chr1	88670200	88671200	-1.052651900027188
chr1	88670300	88671300	-0.4510867400297946
chr1	88670400	88671400	-0.32751354124658577
chr1	88670500	88671500	0.2714222821546686
chr1	88670600	88671600	-0.044148319767187694
chr1	88670700	88671700	0.12152516881611818
chr1	88670800	88671800	0.2009492341003936
chr1	88670900	88671900	0.25257522495955803
chr1	88671000	88672000	0.06449261821952043
chr1	88671100	88672100	-0.5761759145844422
chr1	88671200	88672200	-0.11391194125371608
chr1	88671300	88672300	-0.38368436698213504
chr1	88671400	88672400	0.1698173199107368
chr1	88671500	88672500	-0.10947046225623837
chr1	88671600	88672600	0.048596714437705565
chr1	88671700	88672700	0.1387949054331351
chr1	88671800	88672800	0.9138148002625179
chr1	88671900	88672900	1.1242899963799309
chr1	88672000	88673000	1.0349207265580909
chr1	88672100	88673100	1.5480509047568776
chr1	88672200	88673200	1.5000983732734396
chr1	88672300	88673300	1.967621243515512
chr1	88672400	88673400	1.5939893687256077
chr1	88672500	88673500	1.5567085092714448
chr1	88672600	88673600	1.4344541230980978
chr1	88672700	88673700	1.2778428757443792
chr1	88672800	88673800	0.6813256733781781
chr1	88672900	88673900	0.6969816154601641
chr1	88673000	88674000	0.9241854549248131
chr1	88673500	88674500	0.08012922140653786
chr1	88673600	88674600	-0.2648918904097611
chr1	88674800	88675800	-0.4214613088794566
chr1	88674900	88675900	-0.5374903230430256
chr1	88675000	88676000	-0.24588040200499098
chr1	88675100	88676100	-1.1587059258656365
chr1	88675200	88676200	-2.1687852833230106
chr1	88675300	88676300	-1.886092929837103
chr1	88675400	88676400	-0.9970743885394268
chr1	88675500	88676500	-1.2788239280317817
chr1	88675600	88676600	-0.8277964962649551
chr1	88675700	88676700	-0.6763606008752426
chr1	88675800	88676800	-0.20982270837518424
chr1	88675900	88676900	0.15509786550741936
chr1	88676000	88677000	-0.7261291971107428
chr1	88676100	88677100	-0.5479370226723995
chr1	88676200	88677200	-0.2471837755693771
chr1	88676300	88677300	-0.2848431713811745
chr1	88676400	88677400	-0.5783857849338038
chr1	88676500	88677500	0.4495694628730417
chr1	88676600	88677600	0.6058438938559759
chr1	88676700	88677700	0.30951533793197944
chr1	88676800	88677800	0.31363465727575834
chr1	88676900	88677900	-0.27973337636595513
chr1	88677000	88678000	-0.15578196690662735
chr1	88677100	88678100	-0.002751490301918879
chr1	88677200	88678200	0.2451651606221407
chr1	88677300	88678300	-0.06509631701286145
chr1	88677400	88678400	0.16911606285587075
chr1	88677500	88678500	-0.3923275949284431
chr1	88677600	88678600	-0.7496825019276367
chr1	88677700	88678700	-0.7004735009396411
chr1	88677800	88678800	-0.6718129555480634
chr1	88677900	88678900	-0.2572502541426034
chr1	88678000	88679000	-0.6051519431591099
chr1	88678100	88679100	-0.9894129885809426
chr1	88678200	88679200	-0.9791853140164396
chr1	88678300	88679300	-0.8132213464608203
chr1	88678400	88679400	-0.23484930179987665
chr1	88678500	88679500	-0.3036233678732076
chr1	88678600	88679600	-0.1691076430159733
chr1	88678700	88679700	0.06309020033985872
chr1	88678800	88679800	0.13882318067847746
chr1	88678900	88679900	0.4436455112085823
chr1	88679000	88680000	0.41509943531794585
chr1	88679100	88680100	0.7627778235669764
chr1	88679200	88680200	1.2617157238432315
chr1	88679300	88680300	0.9063763974905972
chr1	88679400	88680400	0.23233411684885746
chr1	88679500	88680500	0.7333660969865895
chr1	88679600	88680600	0.655242732773353
chr1	88679700	88680700	1.0463172833076269
chr1	88679800	88680800	1.1870499311928897
chr1	88679900	88680900	0.9127191979153026
chr1	88680000	88681000	1.4370198421203184
chr1	88680100	88681100	1.332915940904595
chr1	88680200	88681200	0.8682218466704495
chr1	88680300	88681300	1.2419839980746212
chr1	88680400	88681400	1.4408754127365224
chr1	88680500	88681500	0.9369371830700324
chr1	88680600	88681600	0.8580357981183828
chr1	88681300	88682300	0.016992885047723057
chr1	88681400	88682400	-0.7952926837528026
chr1	88681500	88682500	-1.0157417721889288
chr1	88682000	88683000	-0.41497439825841304
chr1	88682100	88683100	-1.365348945879342
chr1	88682200	88683200	-1.6198577124670668
chr1	88682300	88683300	-1.6598742895381595
chr1	88682600	88683600	-0.4600659845371611
chr1	88682700	88683700	-1.1510161315558922
chr1	88682800	88683800	-1.2515814313720042
chr1	88682900	88683900	-1.2591661317071716
chr1	88683000	88684000	-1.4300768018786298
chr1	88683100	88684100	-1.9878762559221068
chr1	88683200	88684200	-1.8471289216822384
chr1	88683300	88684300	-1.5391580127389293
chr1	88683400	88684400	-2.07549763883192
chr1	88683500	88684500	-2.1131413563244763
chr1	88683600	88684600	-0.3261476000843865
chr1	88683700	88684700	0.9592751416163682
chr1	88683800	88684800	1.4334469779431356
chr1	88683900	88684900	2.0595262749449
chr1	88684000	88685000	2.515051579970174
chr1	88684100	88685100	2.1764559368302154
chr1	88684200	88685200	1.3836909274904858
chr1	88684300	88685300	0.5570028001852493
chr1	88684400	88685400	0.5236408678057568
chr1	88684500	88685500	0.2688829736648838
chr1	88684600	88685600	-0.8570224130440117
chr1	88684700	88685700	-1.5836727968256692
chr1	88684800	88685800	-2.0413078063113352
chr1	88684900	88685900	-2.0109112388201966
chr1	88685000	88686000	-2.1324123819040137
chr1	88685100	88686100	-0.9376459484934196
chr1	88685200	88686200	0.07261440584533255
chr1	88685300	88686300	0.5758074468251578
chr1	88685400	88686400	0.2724103000259723
chr1	88685500	88686500	-0.08750036440189984
chr1	88685600	88686600	-0.29498472435030626
chr1	88685700	88686700	-0.4177734103386094
chr1	88685800	88686800	-0.010094397153458027
chr1	88685900	88686900	-0.2632663612275924
chr1	88686000	88687000	-0.15561813400045468
chr1	88686100	88687100	-0.8209686361408838
chr1	88686200	88687200	-0.31603557075503225
chr1	88686300	88687300	-0.756228084924017
chr1	88686400	88687400	-0.07670278948339468
chr1	88686500	88687500	0.6740505639673258
chr1	88686600	88687600	0.8007931018476391
chr1	88686700	88687700	0.2396093850160079
chr1	88686800	88687800	-0.0652957909943049
chr1	88686900	88687900	0.2700045472738212
chr1	88687000	88688000	-0.36361771058823317
chr1	88687100	88688100	0.10476959169639263
chr1	88687200	88688200	-0.4546459192423664
chr1	88687300	88688300	0.13466452906342305
chr1	88687400	88688400	0.1743798858713884
chr1	88687500	88688500	-0.06655562455697478
chr1	88687600	88688600	-0.3873126369751684
chr1	88687700	88688700	0.3790855578741173
chr1	88687800	88688800	0.09826454274746786
chr1	88687900	88688900	-0.2601263082054994
chr1	88688000	88689000	0.4855336048403534
chr1	88688100	88689100	0.33955779117403456
chr1	88688200	88689200	0.6147839083098717
chr1	88688300	88689300	0.017796763126332115
chr1	88688400	88689400	-0.3424218371954475
chr1	88688500	88689500	-0.2719993452319806
chr1	88688600	88689600	0.13624687236664482
chr1	88688700	88689700	-0.20320179902803612
chr1	88688800	88689800	0.2410253394865073
chr1	88688900	88689900	0.6390354128921798
chr1	88689000	88690000	0.2825772270230138
chr1	88689100	88690100	0.29453869571595925
chr1	88689200	88690200	-0.5540584753265421
chr1	88689300	88690300	-0.1938512276541571
chr1	88689400	88690400	-0.5172830698743288
chr1	88689500	88690500	-0.8865040003454269
chr1	88689600	88690600	-1.1720972064582025
chr1	88689700	88690700	-0.9360221577712624
chr1	88689800	88690800	-1.5438274705665012
chr1	88689900	88690900	-1.7067972428292133
chr1	88690000	88691000	-1.7114890162486578
chr1	88690100	88691100	-1.289881203034987
chr1	88690200	88691200	-0.7127579342178555
chr1	88690300	88691300	-0.9403947758717984
chr1	88690400	88691400	-0.6855735189904172
chr1	88690500	88691500	-0.3773283696576783
chr1	88690600	88691600	-0.701570359401492
chr1	88690700	88691700	-0.8470911098605297
chr1	88690800	88691800	-0.3922961186719006
chr1	88690900	88691900	-0.5264804141174442
chr1	88691000	88692000	-0.7253424608195455
chr1	88691100	88692100	-0.6070487303252761
chr1	88691200	88692200	-1.1370681553337487
chr1	88691300	88692300	-1.1035327331312303
chr1	88691400	88692400	-1.3729979766373142
chr1	88691500	88692500	-1.8098297409846864
chr1	88691600	88692600	-1.5238114584529905
chr1	88691700	88692700	-1.4356458435350774
chr1	88691800	88692800	-1.0912404604140364
chr1	88691900	88692900	-1.2419903354717794
chr1	88692000	88693000	-1.0857486050033625
chr1	88692100	88693100	-1.6793873163197106
chr1	88692200	88693200	-1.3007585018089194
chr1	88692300	88693300	-1.1473153100271498
chr1	88692400	88693400	-0.6992969482798704
chr1	88692500	88693500	0.041249923664765716
chr1	88692600	88693600	0.8110804552935049
chr1	88692700	88693700	0.8624599948063052
chr1	88692800	88693800	0.6937243120121728
chr1	88692900	88693900	1.1500835204878543
chr1	88693000	88694000	1.7376672007270513
chr1	88693100	88694100	2.0199425983375505
chr1	88693200	88694200	2.3222264638095935
chr1	88693300	88694300	2.2159143721787724
chr1	88693400	88694400	2.6782295174069426
chr1	88693500	88694500	2.372785700248563
chr1	88693600	88694600	2.198785699971788
chr1	88693700	88694700	1.497212472013158
chr1	88693800	88694800	1.3774166491272894
chr1	88693900	88694900	1.1674310047685417
chr1	88694000	88695000	0.2669612593252436
chr1	88694100	88695100	0.2385740598726885
chr1	88694200	88695200	0.4038674138824467
chr1	88694300	88695300	0.3843828033452165
chr1	88694400	88695400	0.2292139846881885
chr1	88694500	88695500	-0.09727689811312153
chr1	88694600	88695600	-0.537616863859127
chr1	88694700	88695700	0.12448926886529207
chr1	88694800	88695800	0.2156002665148923
chr1	88694900	88695900	0.5134777469675145
chr1	88695000	88696000	1.3496529719321608
chr1	88695100	88696100	1.7199387985733117
chr1	88695200	88696200	1.827564417916004
chr1	88695300	88696300	2.1120773346433928
chr1	88695400	88696400	1.7979901439567558
chr1	88695500	88696500	2.6314044497136333
chr1	88695600	88696600	2.4239664803450363
chr1	88695700	88696700	2.3015653461784664
chr1	88695800	88696800	2.089970902160416
chr1	88695900	88696900	1.4712203146541059
chr1	88696000	88697000	1.5128516842554238
chr1	88696100	88697100	1.0665934131437655
chr1	88696200	88697200	0.8620246525536744
chr1	88696300	88697300	0.7490956667019724
chr1	88696400	88697400	-0.15627053897287727
chr1	88696500	88697500	-0.7134245621935096
chr1	88696600	88697600	-0.34244937453601737
chr1	88696700	88697700	-0.3782848442069465
chr1	88696800	88697800	-0.10730460133351127
chr1	88696900	88697900	0.8537699568104885
chr1	88697000	88698000	0.17504557028708975
chr1	88697100	88698100	0.13294233232652158
chr1	88697200	88698200	0.09039184485455266
chr1	88697300	88698300	-0.01644969436538251
chr1	88697400	88698400	0.3456786699659545
chr1	88697500	88698500	0.21412157221438474
chr1	88697600	88698600	-0.2887814198574292
chr1	88697700	88698700	-0.4491739002592439
chr1	88697800	88698800	-0.3680176451970832
chr1	88697900	88698900	-1.022422981813022
chr1	88698000	88699000	-0.8149322211417107
chr1	88698100	88699100	-1.0839361594488606
chr1	88698200	88699200	-1.1235799680330891
chr1	88698300	88699300	-1.9749900353361167
chr1	88698400	88699400	-2.1659108696468885
chr1	88698500	88699500	-2.226498849725503
chr1	88698600	88699600	-1.7300411812772691
chr1	88698700	88699700	-1.4229339518560318
chr1	88698800	88699800	-1.4805230390024993
chr1	88698900	88699900	-1.1656382412299573
chr1	88699000	88700000	-0.7617087503825136
chr1	88699100	88700100	-0.3926485045340471
chr1	88699200	88700200	-0.1387399792460986
chr1	88699300	88700300	0.8367267580821529
chr1	88699400	88700400	1.4449160475118024
chr1	88699500	88700500	1.8863060842252348
chr1	88699600	88700600	1.858707648582521
chr1	88699700	88700700	1.7767054451529545
chr1	88699800	88700800	1.883348728319853
chr1	88699900	88700900	1.6888845263550063
chr1	88700000	88701000	1.4017412136423528
chr1	88700100	88701100	1.344278182701561
chr1	88700200	88701200	0.8718333905772074
chr1	88700300	88701300	0.9983152713052452
chr1	88700400	88701400	0.8897113546628381
chr1	88700500	88701500	0.7045953798978829
chr1	88700600	88701600	0.9432775880213218
chr1	88700700	88701700	1.1044385297033523
chr1	88700800	88701800	0.5939100145207458
chr1	88700900	88701900	0.9420783555997004
chr1	88701000	88702000	0.7026673949754557
chr1	88701100	88702100	1.0389769653636989
chr1	88701200	88702200	0.5157782860894315
chr1	88701300	88702300	0.9257815605102088
chr1	88701400	88702400	0.9598601458552806
chr1	88701500	88702500	0.6220972686088305
chr1	88701600	88702600	0.26926840972818844
chr1	88701700	88702700	-0.011075559808128672
chr1	88701800	88702800	0.021647131620946808
chr1	88701900	88702900	-0.2074705163798853
chr1	88702000	88703000	-0.08184639865329547
chr1	88702100	88703100	-0.27313807438501264
chr1	88702200	88703200	0.328514444780745
chr1	88702300	88703300	-0.8886797282946967
chr1	88702400	88703400	-0.3888532111039464
chr1	88702500	88703500	-0.7466416921371439
chr1	88702600	88703600	-0.6745439310791841
chr1	88702700	88703700	-0.7878283574766688
chr1	88702800	88703800	-0.9492048621073259
chr1	88702900	88703900	-1.6185197428284437
chr1	88703000	88704000	-1.7354658240453351
chr1	88703100	88704100	-2.1636243016449006
chr1	88703200	88704200	-2.0521531421227825
chr1	88703300	88704300	-1.6569673493022568
chr1	88703400	88704400	-1.8837963243558118
chr1	88703500	88704500	-1.2635074749737203
chr1	88703600	88704600	-1.465752009246326
chr1	88703700	88704700	-0.8902152683622013
chr1	88704800	88705800	0.2824080395309312
chr1	88704900	88705900	0.16433014081033634
chr1	88705000	88706000	-0.8043378649804271
chr1	88705100	88706100	-0.3703863644015865
chr1	88705200	88706200	0.026254072597362024
chr1	88705300	88706300	-0.6373412953292349
chr1	88705400	88706400	-0.7684106547275367
chr1	88705500	88706500	-1.16282679705203
chr1	88705600	88706600	-0.9152111407142732
chr1	88705700	88706700	-1.9135950600155025
chr1	88705800	88706800	-1.7231643145165982
chr1	88705900	88706900	-1.405830639020747
chr1	88706000	88707000	-1.3212322192262904
chr1	88706100	88707100	-1.876400339432137
chr1	88706200	88707200	-1.6591683206487833
chr1	88706300	88707300	-1.1277640199791514
chr1	88706400	88707400	-1.3812167315101105
chr1	88706500	88707500	-0.9208520484434879
chr1	88706600	88707600	-0.6387712197881601
chr1	88706700	88707700	-0.10459651103451542
chr1	88706800	88707800	0.9264056838639428
chr1	88706900	88707900	0.456026597732151
chr1	88707000	88708000	0.9591960229802267
chr1	88707100	88708100	1.655220555262492
chr1	88708700	88709700	2.0930010738619265
chr1	88708800	88709800	1.0754301260819887
chr1	88708900	88709900	1.2505831373722838
chr1	88709000	88710000	0.9302422983090954
chr1	88709100	88710100	0.8552629227262417
chr1	88709200	88710200	0.961427749034575
chr1	88709300	88710300	0.4190032929386154
chr1	88709400	88710400	-0.2511433200268118
chr1	88709500	88710500	-0.8272991687954391
chr1	88709600	88710600	-1.4128674586886665
chr1	88709700	88710700	-2.1669618055447697
chr1	88709800	88710800	-1.5404835093497342
chr1	88709900	88710900	-1.8287643651003973
chr1	88710000	88711000	-2.18915326004619
chr1	88710100	88711100	-1.6676348904452984
chr1	88710200	88711200	-1.870440839806453
chr1	88710300	88711300	-1.5390556767074308
chr1	88710400	88711400	-0.9389924026674744
chr1	88710500	88711500	-1.0060873696268575
chr1	88710600	88711600	-0.5138451228657671
chr1	88710700	88711700	-0.12669425821778674
chr1	88710800	88711800	-0.07502819085565722
chr1	88710900	88711900	0.0967761908672174
chr1	88711000	88712000	1.0061029042283103
chr1	88711100	88712100	0.5284478440134717
chr1	88711200	88712200	0.4816761281616878
chr1	88711300	88712300	1.0691962934022314
chr1	88711400	88712400	1.4300211890860006
chr1	88711500	88712500	1.2681889893192675
chr1	88711600	88712600	0.3149170126012104
chr1	88711700	88712700	0.8497000067071845
chr1	88711800	88712800	0.8590258342379359
chr1	88711900	88712900	0.8531902015186663
chr1	88712000	88713000	0.948680443004818
chr1	88712100	88713100	0.8226179711013413
chr1	88712200	88713200	0.5687087439209207
chr1	88712300	88713300	0.09273820602371644
chr1	88712400	88713400	-1.1117193700575887
chr1	88712500	88713500	-0.5502234009743785
chr1	88712600	88713600	0.4504010810501111
chr1	88712700	88713700	-0.3994142790943656
chr1	88712800	88713800	-1.0141251639288786
chr1	88712900	88713900	-1.3785326233770885
chr1	88713000	88714000	-1.4912849575260025
chr1	88713100	88714100	-1.6675571660055477
chr1	88713200	88714200	-1.7990623869538953
chr1	88713300	88714300	-1.9174103810222447
chr1	88713400	88714400	-1.1729145205678024
chr1	88713500	88714500	-1.4723072118966307
chr1	88713600	88714600	-2.170125291983647
chr1	88713700	88714700	-1.8688579468548376
chr1	88713800	88714800	-1.8028639385427807
chr1	88713900	88714900	-1.5250622575132182
chr1	88714000	88715000	-2.0692451394537117
chr1	88714100	88715100	-1.7574725465496486
chr1	88714200	88715200	-1.1649429138422889
chr1	88714300	88715300	-1.6247743871549585
chr1	88714400	88715400	-2.1478330562974826
chr1	88714500	88715500	-2.6733049262368485
chr1	88714600	88715600	-2.398976064545076
chr1	88714700	88715700	-1.8333204688169964
chr1	88714800	88715800	-1.553004560345163
chr1	88714900	88715900	-1.8277828617696181
chr1	88715000	88716000	-2.1670660069065373
chr1	88715100	88716100	-2.454607432722896
chr1	88715200	88716200	-2.6182373199646864
chr1	88715300	88716300	-2.430662789687664
chr1	88715400	88716400	-2.2918215920677345
chr1	88715500	88716500	-2.3587961317824244
chr1	88715600	88716600	-2.5456483261174263
chr1	88715700	88716700	-3.365223261195552
chr1	88715800	88716800	-2.8860649533711964
chr1	88715900	88716900	-3.469256130519627
chr1	88716000	88717000	-2.8903025148351595
chr1	88716100	88717100	-3.012691202659137
chr1	88716200	88717200	-3.55352508219388
chr1	88716300	88717300	-2.9613346679400507
chr1	88716400	88717400	-3.4463741029870154
chr1	88716500	88717500	-3.278533195496955
chr1	88716600	88717600	-3.2461201333399967
chr1	88716700	88717700	-2.907640865133016
chr1	88716800	88717800	-3.133467503235289
chr1	88716900	88717900	-1.8944718318258282
chr1	88717000	88718000	-1.894720738411919
chr1	88717100	88718100	-1.1321293196920126
chr1	88717200	88718200	-1.2802134756055683
chr1	88717300	88718300	-0.7888669824291537
chr1	88717400	88718400	0.1090296783479431
chr1	88717500	88718500	0.7273232942506629
chr1	88717600	88718600	0.9615132414888632
chr1	88717700	88718700	1.5675252310772545
chr1	88717800	88718800	1.4484159774409586
chr1	88717900	88718900	0.6915548859525439
chr1	88718000	88719000	0.95308308657345
chr1	88718100	88719100	0.21597858481438367
chr1	88718200	88719200	0.5988169797587873
chr1	88718300	88719300	0.1762049256475335
chr1	88718400	88719400	0.4157033715621527
chr1	88718500	88719500	0.4173608715214104
chr1	88718600	88719600	0.10105715682580267
chr1	88718700	88719700	-0.5867531410078587
chr1	88718800	88719800	-0.14395187532341164
chr1	88718900	88719900	0.6330114982663748
chr1	88719000	88720000	0.21539249477972947
chr1	88719100	88720100	0.6754854536095729
chr1	88719200	88720200	1.3631562510122566
chr1	88719300	88720300	1.286006859457829
chr1	88719400	88720400	1.0693879361300782
chr1	88719500	88720500	0.7404426339755417
chr1	88719600	88720600	0.7218998119157102
chr1	88719700	88720700	0.8404333522801786
chr1	88719800	88720800	0.4866234280618884
chr1	88719900	88720900	0.10236301744921604
chr1	88720000	88721000	-0.18860875123868917
chr1	88720100	88721100	-0.33832609728280866
chr1	88720200	88721200	-1.1334245866134829
chr1	88720300	88721300	-1.1420227306380428
chr1	88720400	88721400	-1.7207172540873603
chr1	88720500	88721500	-1.5060478265682409
chr1	88720600	88721600	-1.2319766294433747
chr1	88720700	88721700	-1.3638075744076252
chr1	88720800	88721800	-0.9153410613590668
chr1	88720900	88721900	-0.4054386514797596
chr1	88721000	88722000	-0.23358842334445235
chr1	88721100	88722100	-0.5038844282555575
chr1	88721200	88722200	-0.407564520576455
chr1	88721300	88722300	-0.5888947650537177
chr1	88721400	88722400	-0.7174466034929233
chr1	88721500	88722500	-0.1705408275546464
chr1	88721600	88722600	-0.4364060704112223
chr1	88721700	88722700	-0.1311782497653091
chr1	88721800	88722800	-0.504992167701428
chr1	88721900	88722900	-0.9179924749263666
chr1	88722000	88723000	-0.5888806661798627
chr1	88722100	88723100	0.3261805460140132
chr1	88722200	88723200	0.8148059108391724
chr1	88722300	88723300	0.9180375543568128
chr1	88722400	88723400	1.7954540930468792
chr1	88723500	88724500	-0.9888697254959136
chr1	88723600	88724600	-1.2382058265191316
chr1	88723700	88724700	-1.374576467682194
chr1	88725000	88726000	-0.7202945320543864
chr1	88725100	88726100	-1.3767433736498922
chr1	88725200	88726200	-2.2134041736227204
chr1	88725300	88726300	-2.0261562803515867
chr1	88725400	88726400	-1.7179203265232013
chr1	88725500	88726500	-1.6166361991924674
chr1	88725600	88726600	-1.2075394871662877
chr1	88725700	88726700	-1.4388989767579663
chr1	88725800	88726800	-1.4941203138933392
chr1	88725900	88726900	-0.9289368408663444
chr1	88726000	88727000	-0.46638904603437453
chr1	88726100	88727100	-0.05298517372619445
chr1	88726200	88727200	0.31484876626668395
chr1	88728100	88729100	0.25874425100810866
chr1	88728200	88729200	0.6195133712011563
chr1	88728300	88729300	0.35595818268225604
chr1	88728400	88729400	0.0770901514661882
chr1	88728500	88729500	0.15808747306326432
chr1	88728600	88729600	0.5686169327686164
chr1	88728700	88729700	0.3582895481443289
chr1	88728800	88729800	-0.3490955322408653
chr1	88728900	88729900	-0.8951767183257401
chr1	88729000	88730000	-0.8636949815493132
chr1	88729100	88730100	-0.8614929050561332
chr1	88729200	88730200	-1.5425658201374943
chr1	88729300	88730300	-1.5974188702165633
chr1	88729400	88730400	-2.365542268344364
chr1	88729500	88730500	-2.6409453999402928
chr1	88729600	88730600	-2.5499396619993235
chr1	88729700	88730700	-2.5009791724819936
chr1	88729800	88730800	-1.966771131217507
chr1	88729900	88730900	-1.4702832337918008
chr1	88730000	88731000	-1.6641763048324696
chr1	88730100	88731100	-1.4276316790575403
chr1	88730200	88731200	-0.8382443934687555
chr1	88730300	88731300	-0.2550628695525484
chr1	88730400	88731400	0.43604068345828695
chr1	88730500	88731500	1.0552201591009345
chr1	88730600	88731600	1.2915376079814076
chr1	88730700	88731700	1.3597157165094749
chr1	88730800	88731800	1.2757331334992217
chr1	88730900	88731900	1.6102966244379504
chr1	88731000	88732000	1.8557591004930467
chr1	88731100	88732100	1.8238754356497784
chr1	88731200	88732200	1.9966094162147308
chr1	88731300	88732300	1.5197060976190082
chr1	88731400	88732400	1.9252784530933496
chr1	88731500	88732500	1.6283919447265425
chr1	88731600	88732600	1.5452793921490229
chr1	88731700	88732700	1.326157298020665
chr1	88731800	88732800	1.3256865351134797
chr1	88731900	88732900	0.7311159887607885
chr1	88732000	88733000	0.9266356468283372
chr1	88732100	88733100	1.1605750130939598
chr1	88732200	88733200	0.8273251887524408
chr1	88732300	88733300	0.9729985676919908
chr1	88732400	88733400	0.5336698355350875
chr1	88732500	88733500	0.23017907936051515
chr1	88732600	88733600	0.6411174723105897
chr1	88732700	88733700	0.4471646090785977
chr1	88732800	88733800	0.37698834249173774
chr1	88732900	88733900	0.7308814953843923
chr1	88733000	88734000	-0.21474523756867536
chr1	88733100	88734100	-0.6524848814131424
chr1	88733200	88734200	-1.1229700516907224
chr1	88733300	88734300	-0.9324447110670055
chr1	88733400	88734400	-0.849546120727552
chr1	88733500	88734500	-0.8186652304191525
chr1	88733600	88734600	-1.5951571273283407
chr1	88733700	88734700	-1.6889827065845564
chr1	88733800	88734800	-1.6094340293481475
chr1	88733900	88734900	-2.1008799489006504
chr1	88734000	88735000	-1.3038222045224641
chr1	88734100	88735100	-1.2819643966828371
chr1	88734200	88735200	-0.553068655906079
chr1	88734300	88735300	-0.5173356016743311
chr1	88734400	88735400	-0.1987548446052189
chr1	88734500	88735500	0.07184257087760279
chr1	88735700	88736700	-0.3708087883730293
chr1	88735800	88736800	0.36335892030177214
chr1	88735900	88736900	0.4053232279780319
chr1	88736000	88737000	0.8404442001980676
chr1	88736100	88737100	0.8105003617070538
chr1	88736200	88737200	0.6832807259607658
chr1	88736300	88737300	-0.6401188163331251
chr1	88736400	88737400	0.29996687048137216
chr1	88736500	88737500	0.4835087306274994
chr1	88736600	88737600	1.5101916916072204
chr1	88736700	88737700	1.3964982464176487
chr1	88736800	88737800	0.6631396417892809
chr1	88736900	88737900	0.4430765999273649
chr1	88737000	88738000	0.19410881748813633
chr1	88737100	88738100	0.5247902015253055
chr1	88737200	88738200	0.4461456076938112
chr1	88737300	88738300	1.7015555296665232
chr1	88737400	88738400	1.0758668097400184
chr1	88737500	88738500	0.8264666485215237
chr1	88737600	88738600	-0.5174823602815503
chr1	88737700	88738700	-0.8296278086294956
chr1	88737800	88738800	-0.7181265513205436
chr1	88737900	88738900	-0.2407083273408117
chr1	88738000	88739000	-0.1202533558642284
chr1	88738100	88739100	0.10153096268515296
chr1	88738200	88739200	-0.4944418591264973
chr1	88738300	88739300	-1.0733882581207073
chr1	88738400	88739400	-1.4439509330309033
chr1	88738500	88739500	-1.2761622679169804
chr1	88738600	88739600	-0.7708113568659263
chr1	88738700	88739700	-1.4179903244178582
chr1	88738800	88739800	-1.7552190591208914
chr1	88738900	88739900	-1.671742168591137
chr1	88739000	88740000	-2.0475516010542463
chr1	88739100	88740100	-2.747937256300812
chr1	88739200	88740200	-1.8588059680706999
chr1	88739300	88740300	-1.868041024962244
chr1	88739400	88740400	-1.420547325732066
chr1	88739500	88740500	-0.7040785925564217
chr1	88739600	88740600	-1.2558313693668153
chr1	88739700	88740700	-0.15631722132462095
chr1	88739800	88740800	0.2321621145231786
chr1	88739900	88740900	-0.07885284890547682
chr1	88740000	88741000	0.17648010996460747
chr1	88740100	88741100	1.6013361194242204
chr1	88740200	88741200	1.4447202029861193
chr1	88740300	88741300	2.0751823605758135
chr1	88740400	88741400	1.6738401119206938
chr1	88740500	88741500	1.2347535835328176
chr1	88740600	88741600	1.2703535362435576
chr1	88740700	88741700	1.2955244970199011
chr1	88740800	88741800	1.6185391706419967
chr1	88740900	88741900	1.3560921985785854
chr1	88741000	88742000	1.6860063714890068
chr1	88741100	88742100	1.2160540999137248
chr1	88741200	88742200	0.8921126967403841
chr1	88741300	88742300	0.7063827475060943
chr1	88741400	88742400	0.8265369117128397
chr1	88741500	88742500	0.4040229504589248
chr1	88741600	88742600	0.7708941550335189
chr1	88741700	88742700	0.181346153934538
chr1	88741800	88742800	-0.1506100270519405
chr1	88741900	88742900	0.40466161191625616
chr1	88742000	88743000	-0.686944747170612
chr1	88742100	88743100	-0.7641026360358146
chr1	88742200	88743200	-1.044482550896746
chr1	88742300	88743300	-1.5261780915025764
chr1	88742400	88743400	-1.1466970747295404
chr1	88742500	88743500	-0.8902186142092912
chr1	88742600	88743600	-0.8731814472190321
chr1	88742700	88743700	-0.8348638663690571
chr1	88742800	88743800	-1.001463972502009
chr1	88742900	88743900	-1.4873203024318171
chr1	88743000	88744000	-0.9075229004160561
chr1	88743100	88744100	-1.4748930817377943
chr1	88743200	88744200	-1.1002181735865109
chr1	88743300	88744300	-0.6216457496988674
chr1	88743400	88744400	-1.3728428979467882
chr1	88743500	88744500	-0.9069351069261998
chr1	88743600	88744600	-0.6146075755458726
chr1	88743700	88744700	-0.3491445475343585
chr1	88743800	88744800	-0.2337910230982692
chr1	88743900	88744900	0.1836446289735161
chr1	88744000	88745000	-0.46433030573941797
chr1	88744100	88745100	-0.7769252350384026
chr1	88744200	88745200	-0.9557578367931068
chr1	88744300	88745300	-1.3919697209651427
chr1	88744400	88745400	-0.5015248114628041
chr1	88744500	88745500	-0.9772001255683508
chr1	88744600	88745600	-1.1007136474203507
chr1	88744700	88745700	-1.9241379942288213
chr1	88744800	88745800	-1.5491118034265792
chr1	88744900	88745900	-1.946854540287315
chr1	88745000	88746000	-1.4965606063086483
chr1	88745100	88746100	-1.308063038971915
chr1	88745200	88746200	-0.7832580127932471
chr1	88745300	88746300	-0.6779175641374261
chr1	88745400	88746400	-0.9233824556082232
chr1	88745500	88746500	-0.5275806633856563
chr1	88745600	88746600	-0.9154730072308662
chr1	88745700	88746700	-1.1432989606636226
chr1	88745800	88746800	-1.747913148976009
chr1	88745900	88746900	-2.479291584250804
chr1	88746000	88747000	-1.9337848209491393
chr1	88746100	88747100	-1.2067404273739826
chr1	88746200	88747200	-1.6486424060003335
chr1	88746300	88747300	-1.3424510872067643
chr1	88746400	88747400	-1.6725671814966392
chr1	88746500	88747500	-2.3122831568717626
chr1	88746600	88747600	-1.7086664650904355
chr1	88746700	88747700	-1.0656287566073577
chr1	88746800	88747800	-1.1002026491465429
chr1	88746900	88747900	-0.2740045675646131
chr1	88747000	88748000	-0.33208903579997284
chr1	88747100	88748100	-1.3182015288665552
chr1	88747200	88748200	-2.087510718454811
chr1	88747300	88748300	-2.1069988834728792
chr1	88747400	88748400	-2.2421142010810327
chr1	88747500	88748500	-1.83417711921166
chr1	88747600	88748600	-1.8400470561807856
chr1	88747700	88748700	-1.6119988434511068
chr1	88747800	88748800	-1.228351003326376
chr1	88747900	88748900	-1.7981983590393589
chr1	88748000	88749000	-2.2031577791267445
chr1	88748100	88749100	-0.8355140269490351
chr1	88748200	88749200	0.3627569055712053
chr1	88748300	88749300	0.6634886978102063
chr1	88748400	88749400	1.4141936698128024
chr1	88748500	88749500	1.1784871648815065
chr1	88748600	88749600	1.183705493213258
chr1	88748700	88749700	1.147423602355566
chr1	88748800	88749800	1.6463252063548337
chr1	88748900	88749900	2.218650988795762
chr1	88749000	88750000	1.9747826179194907
chr1	88749100	88750100	1.3578536389819458
chr1	88749200	88750200	0.9216247703467906
chr1	88749300	88750300	0.11731288555050196
chr1	88749400	88750400	-0.5172237268810987
chr1	88749500	88750500	0.053847246953911285
chr1	88749600	88750600	-0.0703105828059397
chr1	88749700	88750700	-0.04684238683291792
chr1	88749800	88750800	-0.3567270700528872
chr1	88749900	88750900	0.2426367024330908
chr1	88750000	88751000	0.2933689016407889
chr1	88750100	88751100	-0.4047587247275822
chr1	88750200	88751200	-0.5972446039754761
chr1	88750300	88751300	-0.38409236780575895
chr1	88750400	88751400	-0.12853525341185093
chr1	88750500	88751500	-0.17028162707883027
chr1	88750600	88751600	-0.4059773300432329
chr1	88750700	88751700	-0.4474231203320894
chr1	88750800	88751800	-0.2930075843908882
chr1	88750900	88751900	-1.5567099047191018
chr1	88751000	88752000	-1.5052953326064953
chr1	88751100	88752100	-1.1011350826940665
chr1	88751200	88752200	-1.026320672365111
chr1	88751300	88752300	-0.5391223260122906
chr1	88751400	88752400	-0.9984619337762226
chr1	88751500	88752500	-1.6261255975653242
chr1	88751600	88752600	-1.9200023680913365
chr1	88751700	88752700	-1.9808171218960609
chr1	88751800	88752800	-1.868670074675567
chr1	88751900	88752900	-1.1066388416125008
chr1	88752000	88753000	-0.7095745501457639
chr1	88752100	88753100	-0.7487903945325072
chr1	88752200	88753200	-0.6090822052422862
chr1	88752300	88753300	-0.7969739391014364
chr1	88752400	88753400	-0.3606376807773491
chr1	88752500	88753500	-0.3053170047662467
chr1	88752600	88753600	0.017772384419420983
chr1	88752700	88753700	0.10471282477207597
chr1	88752800	88753800	-0.19111671051942705
chr1	88752900	88753900	-0.14011820671952327
chr1	88753000	88754000	-0.685002521644538
chr1	88753100	88754100	-0.5919052790603796
chr1	88753200	88754200	-0.5766926761051208
chr1	88753300	88754300	-0.5776502225184414
chr1	88753400	88754400	-0.8292851110940833
chr1	88753500	88754500	-0.8801550730929771
chr1	88753600	88754600	-0.6005079374876454
chr1	88753700	88754700	-0.4865370411296045
chr1	88753800	88754800	-0.5485513761224001
chr1	88753900	88754900	-0.5336434187003273
chr1	88754000	88755000	-0.20721879590325273
chr1	88754100	88755100	-0.03414333532388805
chr1	88754200	88755200	-0.14144988219597468
chr1	88754300	88755300	-0.4956367138979901
chr1	88754400	88755400	-0.4331305790500303
chr1	88754500	88755500	-0.2848428297787128
chr1	88754600	88755600	-0.7763304389420557
chr1	88754700	88755700	-1.6088405088663782
chr1	88754800	88755800	-1.337888774590771
chr1	88754900	88755900	-1.5647077815518895
chr1	88755000	88756000	-1.003605936325139
chr1	88755100	88756100	-0.6046705711775583
chr1	88755200	88756200	-0.843119161345338
chr1	88755300	88756300	-1.3515509806855486
chr1	88755400	88756400	-0.980553540944024
chr1	88755500	88756500	-0.6546278331432741
chr1	88755600	88756600	-0.8270331712530551
chr1	88755700	88756700	-0.30175800955444604
chr1	88755800	88756800	-0.4000859660824476
chr1	88755900	88756900	-0.6341914397358062
chr1	88756000	88757000	-0.9307543315992384
chr1	88756100	88757100	-1.6263624843284938
chr1	88756200	88757200	-1.2633401163544742
chr1	88756300	88757300	-0.9404388960665132
chr1	88756400	88757400	-1.360584987706244
chr1	88756500	88757500	-1.5050676282593265
chr1	88756600	88757600	-1.3260778920409315
chr1	88756700	88757700	-0.8783318344922829
chr1	88756800	88757800	-1.1611406759807577
chr1	88756900	88757900	-0.7672907246181196
chr1	88757000	88758000	-0.7713847356081687
chr1	88758100	88759100	-0.3286470357643621
chr1	88758200	88759200	-0.03247018015189953
chr1	88758300	88759300	-0.1590107363179963
chr1	88758400	88759400	-0.16229834915092448
chr1	88758500	88759500	0.1984260445943783
chr1	88758600	88759600	1.058972852044938
chr1	88758700	88759700	0.8717212434658221
chr1	88758800	88759800	0.6455304317005871
chr1	88758900	88759900	0.815642084843295
chr1	88759000	88760000	-0.007672566623070616
chr1	88759800	88760800	0.15742377883607808
chr1	88760100	88761100	0.20434949063913227
chr1	88760200	88761200	0.5946551887287114
chr1	88760300	88761300	0.7780842879360532
chr1	88760400	88761400	-0.30751320024108714
chr1	88760500	88761500	-0.07875128725294556
chr1	88760600	88761600	-0.10530568341567732
chr1	88761600	88762600	-1.4605164867200977
chr1	88761700	88762700	-1.99730927795636
chr1	88761800	88762800	-2.1471887724377567
chr1	88761900	88762900	-1.857646675258924
chr1	88762000	88763000	-1.7681625597005228
chr1	88762100	88763100	-1.5255048015203854
chr1	88762200	88763200	-1.634113231025739
chr1	88762300	88763300	-0.8143821751869835
chr1	88762400	88763400	-0.21208182344556734
chr1	88762500	88763500	-0.3179103344255124
chr1	88762600	88763600	0.2569944352990526
chr1	88763700	88764700	-1.6386987208494912
chr1	88763800	88764800	-1.790134160936003
chr1	88763900	88764900	-1.5314340083473008
chr1	88764000	88765000	-0.5307495149857434
chr1	88764100	88765100	-0.2501751625759966
chr1	88764200	88765200	0.21574130243025494
chr1	88764300	88765300	0.3690472338048757
chr1	88764400	88765400	0.2571018958191893
chr1	88764500	88765500	0.7225640274659363
chr1	88764600	88765600	1.1858608831598512
chr1	88764700	88765700	1.2325248913472848
chr1	88764800	88765800	1.3871942309974874
chr1	88764900	88765900	0.9692791065327866
chr1	88765000	88766000	1.168111122325345
chr1	88765300	88766300	0.999620133488928
chr1	88765400	88766400	1.2105246162204513
chr1	88765500	88766500	0.6478650235626506
chr1	88765600	88766600	0.18757918058803627
chr1	88765700	88766700	0.2582963581762878
chr1	88765800	88766800	0.25068733502986906
chr1	88765900	88766900	1.960100973106958
chr1	88766000	88767000	1.4166674996905892
chr1	88766100	88767100	0.9648396237353792
chr1	88766200	88767200	1.5830744600912097
chr1	88766300	88767300	1.4915763146156158
chr1	88766400	88767400	1.1893139860226274
chr1	88766500	88767500	1.5827630054157966
chr1	88766600	88767600	0.9414765286511232
chr1	88766700	88767700	1.1558677537677005
chr1	88766800	88767800	0.4529372586083391
chr1	88766900	88767900	-0.7652780836994568
chr1	88767000	88768000	-0.4235518180763253
chr1	88767100	88768100	-0.09682764915052723
chr1	88767200	88768200	-0.2250066790067692
chr1	88767300	88768300	-0.3115222053305929
chr1	88767400	88768400	-0.14856698691956927
chr1	88767500	88768500	-0.25095949156826897
chr1	88767600	88768600	0.4043367626831324
chr1	88767700	88768700	0.26578828905865204
chr1	88767800	88768800	1.0147034166964948
chr1	88767900	88768900	1.196176999342664
chr1	88768000	88769000	1.1352650535603408
chr1	88768100	88769100	1.12887447462667
chr1	88768200	88769200	0.4301644459895863
chr1	88768300	88769300	0.2522120206848938
chr1	88768400	88769400	0.12440311105438875
chr1	88768500	88769500	0.2997592068215305
chr1	88768600	88769600	0.4573380750517874
chr1	88768700	88769700	0.9239113073726292
chr1	88768800	88769800	0.9373006909803868
chr1	88768900	88769900	1.628341510139696
chr1	88769000	88770000	1.447132265456175
chr1	88769100	88770100	0.8316717654795533
chr1	88769200	88770200	0.9019510881108288
chr1	88769300	88770300	0.806057304227352
chr1	88769400	88770400	1.4690342327061656
chr1	88769500	88770500	1.5991588280499751
chr1	88769600	88770600	1.2117861149787659
chr1	88769700	88770700	0.9611737978225456
chr1	88769800	88770800	1.0226150108887841
chr1	88769900	88770900	0.8266054065157364
chr1	88771000	88772000	2.096066487813372
chr1	88771100	88772100	1.577697205945814
chr1	88771200	88772200	0.9152005091869344
chr1	88771300	88772300	0.3747183784256169
chr1	88771400	88772400	0.382284546471481
chr1	88771500	88772500	-0.503927371837976
chr1	88771600	88772600	-1.1434375204247684
chr1	88771700	88772700	-1.3949916751650249
chr1	88771800	88772800	-1.4405000645730708
chr1	88771900	88772900	-1.3195104345966242
chr1	88772000	88773000	-1.3323373959691334
chr1	88772100	88773100	-0.94891641975887
chr1	88772200	88773200	-0.5707992582055463
chr1	88772300	88773300	0.0218147234354612
chr1	88772400	88773400	0.3881932976392045
chr1	88772500	88773500	0.7350211803561316
chr1	88772600	88773600	1.3153346868614677
chr1	88772700	88773700	1.3369791765648016
chr1	88772800	88773800	1.3013563753061936
chr1	88772900	88773900	0.5824659394393722
chr1	88773000	88774000	0.9058884523055266
chr1	88773100	88774100	0.7512725370047221
chr1	88773200	88774200	0.2423240483642701
chr1	88773300	88774300	0.11232195443629356
chr1	88773400	88774400	-0.5637333821855576
chr1	88773500	88774500	0.13063583392123584
chr1	88773600	88774600	-0.748632732107172
chr1	88773700	88774700	-1.5938887017358851
chr1	88773800	88774800	-1.3607533652162052
chr1	88773900	88774900	-1.1612041465520062
chr1	88774000	88775000	-1.6539834828200715
chr1	88774100	88775100	-2.413086113859693
chr1	88774200	88775200	-2.1737671378586985
chr1	88774300	88775300	-1.7768122533440778
chr1	88774400	88775400	-1.9703157128369304
chr1	88774500	88775500	-2.7795906216318165
chr1	88774600	88775600	-2.154390738396374
chr1	88774700	88775700	-1.580308093543866
chr1	88774800	88775800	-1.9570641465355605
chr1	88774900	88775900	-1.311005178400696
chr1	88775000	88776000	-0.9568185486973068
chr1	88775100	88776100	0.09586498056888083
chr1	88776300	88777300	-1.0950204683329008
chr1	88776400	88777400	-0.8246704319888997
chr1	88776500	88777500	-0.7528468380094712
chr1	88776600	88777600	-0.6140045258870724
chr1	88776700	88777700	-0.8047491875405742
chr1	88776800	88777800	0.6436058666306292
chr1	88776900	88777900	0.0009624921911954213
chr1	88777000	88778000	-0.5618467097396374
chr1	88777100	88778100	-0.3371236691547369
chr1	88777200	88778200	-0.616869243701547
chr1	88777300	88778300	-0.7872255965970573
chr1	88777400	88778400	-1.0968657379446425
chr1	88777500	88778500	-0.9323781525666412
chr1	88777600	88778600	-0.8539323659506237
chr1	88777700	88778700	-0.9583898276319816
chr1	88777800	88778800	-1.7054957143771707
chr1	88777900	88778900	-1.2789739562964386
chr1	88778000	88779000	-0.7137888931795556
chr1	88778100	88779100	-0.5700311487495604
chr1	88778200	88779200	-0.06488411280621857
chr1	88778300	88779300	-0.014227962388392237
chr1	88778400	88779400	0.3461552561601629
chr1	88778500	88779500	0.4116775319857906
chr1	88778600	88779600	0.4964818504088027
chr1	88778700	88779700	0.050500209593941296
chr1	88778800	88779800	0.22322074115610005
chr1	88778900	88779900	0.07563523353873665
chr1	88779000	88780000	0.1122172900866415
chr1	88779100	88780100	0.14167632252118842
chr1	88779200	88780200	0.4619343582530632
chr1	88779300	88780300	0.6181527534575113
chr1	88779400	88780400	0.2923989735362502
chr1	88779500	88780500	0.6345615298246018
chr1	88779600	88780600	0.8108112109002251
chr1	88779700	88780700	1.1703135643994236
chr1	88779800	88780800	0.8699368943921661
chr1	88779900	88780900	0.6555927317994061
chr1	88780000	88781000	1.3633728298236754
chr1	88780100	88781100	1.1331164306397916
chr1	88780200	88781200	1.0237984824039197
chr1	88780300	88781300	0.9166224232991994
chr1	88780400	88781400	1.0401014329858804
chr1	88780500	88781500	-0.1804938382913953
chr1	88780600	88781600	-0.7808328324676567
chr1	88780700	88781700	-0.8767741615865259
chr1	88780800	88781800	-0.6722240142911198
chr1	88780900	88781900	-0.49716710886839294
chr1	88781000	88782000	-1.8916476924633912
chr1	88781100	88782100	-1.9859952254585744
chr1	88781200	88782200	-1.9611605241066599
chr1	88781300	88782300	-1.7274496888737412
chr1	88781400	88782400	-2.195394908453298
chr1	88781500	88782500	-1.0363745529684054
chr1	88781600	88782600	-1.609986991035544
chr1	88781700	88782700	-1.9598230639235383
chr1	88781800	88782800	-2.6973198258869946
chr1	88781900	88782900	-2.2633664483591627
chr1	88782000	88783000	-1.6483651018544399
chr1	88782100	88783100	-2.2463018182871823
chr1	88782200	88783200	-2.620279906402828
chr1	88782300	88783300	-2.6133721140591897
chr1	88782400	88783400	-1.5301196322912616
chr1	88782500	88783500	-1.6372042433473752
chr1	88782600	88783600	-1.0857010339915214
chr1	88782700	88783700	-0.921501912630875
chr1	88782800	88783800	0.2427069221075348
chr1	88782900	88783900	-0.12284779890283826
chr1	88783000	88784000	-0.23582062163228068
chr1	88783100	88784100	0.5788862071040463
chr1	88784200	88785200	1.0636471543799997
chr1	88784300	88785300	0.4928363699155298
chr1	88784400	88785400	0.4174532460217168
chr1	88784500	88785500	0.5605864942564993
chr1	88784600	88785600	0.6012353504323266
chr1	88784700	88785700	-0.2668999856311194
chr1	88784800	88785800	-0.3064926616036566
chr1	88784900	88785900	-0.5895699621899833
chr1	88785000	88786000	-0.7942884355004697
chr1	88785100	88786100	-1.34452016684466
chr1	88785200	88786200	-0.4317990823862403
chr1	88785300	88786300	-0.348017027102372
chr1	88785400	88786400	-0.5135621581630639
chr1	88785500	88786500	-0.4986543406411579
chr1	88785600	88786600	-0.4691816736103989
chr1	88785700	88786700	-0.5874894191500566
chr1	88785800	88786800	-0.9947589408203176
chr1	88785900	88786900	-0.7910518923168606
chr1	88786000	88787000	-0.10233826398239335
chr1	88787100	88788100	-0.6702769073273929
chr1	88787200	88788200	-1.3633879402785405
chr1	88787300	88788300	-1.1224575962967869
chr1	88787400	88788400	-1.3296022844608315
chr1	88787500	88788500	-1.3122182252390249
chr1	88787600	88788600	-1.2811841514013278
chr1	88787700	88788700	-0.5791965793349011
chr1	88787800	88788800	-0.3589075325226919
chr1	88787900	88788900	-0.4368607205995881
chr1	88788000	88789000	-0.4578347233502308
chr1	88788100	88789100	-0.7757354647901076
chr1	88788200	88789200	-0.5027565736552894
chr1	88788300	88789300	-0.16194523512761436
chr1	88788400	88789400	0.14947516103133587
chr1	88788500	88789500	0.1904769811994357
chr1	88788600	88789600	0.484045651947024
chr1	88788700	88789700	0.32316750302080016
chr1	88788800	88789800	0.451778126660461
chr1	88788900	88789900	0.1253156300656869
chr1	88789000	88790000	-0.3685486606371259
chr1	88789100	88790100	-0.009865841888307329
chr1	88789200	88790200	-0.2363599355612053
chr1	88789300	88790300	-0.7606551724630308
chr1	88789400	88790400	-1.4555602159152328
chr1	88789500	88790500	-1.322530905835865
chr1	88789600	88790600	-1.6217079367758571
chr1	88789700	88790700	-1.9931600160188991
chr1	88789800	88790800	-1.7967118977105536
chr1	88789900	88790900	-2.028420604726488
chr1	88790000	88791000	-2.0364472994241787
chr1	88790100	88791100	-1.9945852998240865
chr1	88790200	88791200	-1.3157355222836262
chr1	88790300	88791300	-1.3149046239173323
chr1	88790400	88791400	-0.8612838098322173
chr1	88790500	88791500	-1.0063232791822914
chr1	88790600	88791600	-0.6700000630234184
chr1	88791500	88792500	2.3641781246079168
chr1	88791600	88792600	1.6244030814700765
chr1	88791700	88792700	1.0832974306580294
chr1	88791800	88792800	1.0910045712595051
chr1	88791900	88792900	0.9570499993794228
chr1	88792000	88793000	0.8838324821825443
chr1	88792100	88793100	0.5705750126416487
chr1	88792200	88793200	-0.37469953993735694
chr1	88792300	88793300	-0.6722477799048574
chr1	88792400	88793400	-1.5037351747579415
chr1	88792500	88793500	-1.4021963667242394
chr1	88792600	88793600	-0.6595520426861645
chr1	88792700	88793700	-0.4666821860974486
chr1	88792800	88793800	-0.7237495528496358
chr1	88792900	88793900	-1.4969181540080914
chr1	88793000	88794000	-2.3050692836885216
chr1	88793100	88794100	-2.0902095159724894
chr1	88793200	88794200	-1.4130802601437673
chr1	88793300	88794300	-1.5711155094475058
chr1	88793400	88794400	-1.5318146490892064
chr1	88793500	88794500	-1.0535394585149689
chr1	88793600	88794600	-0.7801060331835586
chr1	88793700	88794700	-0.4478014748515211
chr1	88793800	88794800	-0.1471051115252734
chr1	88793900	88794900	0.12795207711952553
chr1	88794000	88795000	0.7475818270408895
chr1	88794100	88795100	0.8081767572113486
chr1	88794200	88795200	0.4092442017759933
chr1	88794300	88795300	0.1902014713921207
chr1	88794400	88795400	0.7177552157646279
chr1	88794500	88795500	-0.1217259048615392
chr1	88794600	88795600	-1.039320987704196
chr1	88794700	88795700	-1.4392370528608276
chr1	88794800	88795800	-1.4163993014578586
chr1	88794900	88795900	-0.887006564448015
chr1	88795000	88796000	-0.4763628908335963
chr1	88795100	88796100	-0.9504234358705954
chr1	88795200	88796200	-1.3487265429005992
chr1	88795300	88796300	-0.931390648263706
chr1	88795400	88796400	-1.0689341361181317
chr1	88795500	88796500	-0.7867998330576803
chr1	88795600	88796600	-0.8287770116033794
chr1	88795700	88796700	-0.5801542984665178
chr1	88795800	88796800	-0.2611075764562264
chr1	88795900	88796900	-0.4796104773812221
chr1	88796000	88797000	-0.9192561670842274
chr1	88796100	88797100	-0.2449552779166765
chr1	88797600	88798600	1.1916086106748052
chr1	88797700	88798700	0.8600879095251946
chr1	88797800	88798800	0.3633191618678579
chr1	88797900	88798900	0.3573189540920527
chr1	88798000	88799000	0.2826884090070752
chr1	88798100	88799100	0.7050411728974602
chr1	88798200	88799200	0.2592578092335214
chr1	88798300	88799300	-0.042601518169827685
chr1	88798400	88799400	-0.17555647112418615
chr1	88798500	88799500	-0.2210655602480737
chr1	88798600	88799600	0.05987525666483633
chr1	88798700	88799700	0.2230477058120475
chr1	88798800	88799800	0.9779754327551288
chr1	88798900	88799900	1.1736806693005404
chr1	88799000	88800000	1.064867487160128
chr1	88799100	88800100	0.6717717557568899
chr1	88799200	88800200	1.0056100651710966
chr1	88799300	88800300	0.7776640701812271
chr1	88799400	88800400	0.3553276710830486
chr1	88799500	88800500	0.6775726151485455
chr1	88799600	88800600	0.2649428780203253
chr1	88799700	88800700	0.5167949029593735
chr1	88799800	88800800	0.4827888350871679
chr1	88799900	88800900	0.591664102197022
chr1	88800000	88801000	-0.019640086758557773
chr1	88800100	88801100	0.1632163822929033
chr1	88800200	88801200	0.20562793134282514
chr1	88800300	88801300	0.40224807654421896
chr1	88800400	88801400	1.0087827840477321
chr1	88800500	88801500	0.5589826290416324
chr1	88800600	88801600	0.5462403589729277
chr1	88800700	88801700	0.8878399318478017
chr1	88800800	88801800	0.6557408741769374
chr1	88800900	88801900	0.2013495831418904
chr1	88801000	88802000	0.1539012769014465
chr1	88801100	88802100	0.176763898872464
chr1	88801200	88802200	0.5231241148952456
chr1	88801300	88802300	0.42687837034712856
chr1	88801400	88802400	-0.10012261360875356
chr1	88801500	88802500	0.32601983161718906
chr1	88801600	88802600	0.6798101699948621
chr1	88801700	88802700	0.4565179262773301
chr1	88801800	88802800	0.051164784411839366
chr1	88801900	88802900	0.8939414149804513
chr1	88802000	88803000	1.477613445738827
chr1	88802100	88803100	1.0172858961616251
chr1	88802200	88803200	0.3272714207976021
chr1	88802300	88803300	0.1111911979626899
chr1	88802400	88803400	0.4558006498504257
chr1	88802500	88803500	0.07660781984598318
chr1	88802600	88803600	-0.3732884729361114
chr1	88802700	88803700	-0.5407446890874044
chr1	88802800	88803800	-0.4582861297827131
chr1	88802900	88803900	-0.9025535249991904
chr1	88803000	88804000	-0.7846416001953163
chr1	88803100	88804100	-0.3168100780006207
chr1	88803200	88804200	0.5149547230002873
chr1	88803300	88804300	0.6502937767778898
chr1	88803400	88804400	0.5887861373839546
chr1	88803500	88804500	1.5913079406576591
chr1	88803600	88804600	2.304979092809329
chr1	88803700	88804700	1.970872107842336
chr1	88803800	88804800	1.724504563045693
chr1	88803900	88804900	2.0662747777875707
chr1	88804000	88805000	1.1408253231634364
chr1	88804100	88805100	1.2948346135398705
chr1	88804200	88805200	0.7620658580106415
chr1	88804300	88805300	1.0715033278167323
chr1	88804400	88805400	1.2494675509439177
chr1	88804500	88805500	0.008794622035022681
chr1	88804600	88805600	-0.08254052172972927
chr1	88804700	88805700	-0.21273306564205674
chr1	88804800	88805800	0.32122723613674065
chr1	88804900	88805900	-0.4135020940305705
chr1	88805000	88806000	0.76359720984606
chr1	88805100	88806100	1.2409209011954772
chr1	88805200	88806200	1.4326751660209498
chr1	88805300	88806300	0.9106416172471612
chr1	88805400	88806400	0.1535732746474129
chr1	88805500	88806500	1.0132492534846065
chr1	88805600	88806600	0.5082830115889648
chr1	88805700	88806700	0.3340113624633308
chr1	88805800	88806800	-0.09120383432853904
chr1	88805900	88806900	0.3339072741236607
chr1	88806000	88807000	-0.01566290236398845
chr1	88806100	88807100	-0.3088094930654704
chr1	88806200	88807200	-1.0350137899646894
chr1	88806300	88807300	-1.0296222161709043
chr1	88806400	88807400	-0.5554315170280547
chr1	88806500	88807500	-1.2539369667823272
chr1	88806600	88807600	-0.9649880069924354
chr1	88806700	88807700	0.22404976375066368
chr1	88806800	88807800	0.7119603407237678
chr1	88806900	88807900	0.4347378550522599
chr1	88807000	88808000	0.5377322812087552
chr1	88807100	88808100	0.31445407727599994
chr1	88807200	88808200	1.4055420178576237
chr1	88807300	88808300	1.4201079717951144
chr1	88807400	88808400	1.6235045157030237
chr1	88807500	88808500	1.2893976686059596
chr1	88807600	88808600	1.4448572362309682
chr1	88807700	88808700	0.8016258971958814
chr1	88807800	88808800	0.06447532297104043
chr1	88807900	88808900	-0.2335120562690545
chr1	88808000	88809000	-0.4637087397726022
chr1	88808100	88809100	-0.9770339756537592
chr1	88808200	88809200	-1.694280054334504
chr1	88808300	88809300	-1.4556827973555246
chr1	88808400	88809400	-1.5391475667964625
chr1	88808500	88809500	-1.2471133930952671
chr1	88808600	88809600	-1.6817366505464175
chr1	88808700	88809700	-1.643564433652846
chr1	88808800	88809800	-1.5021690901966607
chr1	88808900	88809900	-1.2738287390186025
chr1	88809000	88810000	-1.2920429550988237
chr1	88809100	88810100	-0.6969026679723306
chr1	88809200	88810200	-0.5752890234401526
chr1	88809300	88810300	-0.8314775014949561
chr1	88809400	88810400	-1.240304475225504
chr1	88809500	88810500	-1.2615071758547345
chr1	88809600	88810600	-0.8144173993795283
chr1	88809700	88810700	-0.5915996800021384
chr1	88809800	88810800	-0.2364362540685496
chr1	88810100	88811100	-0.04858751159169914
chr1	88810200	88811200	-0.2541353272526869
chr1	88810300	88811300	-0.15427940758871986
chr1	88810400	88811400	-0.5219610754023731
chr1	88810500	88811500	-0.22805642895449946
chr1	88810600	88811600	-0.687240640821023
chr1	88810700	88811700	-0.9837227388159404
chr1	88810800	88811800	-1.0048739377157505
chr1	88810900	88811900	-1.2434053939701448
chr1	88811000	88812000	-0.8435127444387763
chr1	88811100	88812100	-0.9665357365563682
chr1	88811200	88812200	-0.20648861057725487
chr1	88811300	88812300	-0.35868766392990525
chr1	88811400	88812400	0.6488559679480597
chr1	88811500	88812500	0.1690271077391262
chr1	88811600	88812600	0.3267438556145356
chr1	88811700	88812700	0.2488086724356577
chr1	88811800	88812800	0.47389840013146295
chr1	88811900	88812900	0.7873334153422309
chr1	88812000	88813000	1.007359001785255
chr1	88812100	88813100	1.1267939979049546
chr1	88812200	88813200	0.3144533341350213
chr1	88812300	88813300	1.0499810912822438
chr1	88812400	88813400	0.3897000473012088
chr1	88812500	88813500	0.7568675552009698
chr1	88812600	88813600	0.3050721947703417
chr1	88812700	88813700	1.2169440927356718
chr1	88812800	88813800	1.285657921382395
chr1	88812900	88813900	0.485798863098129
chr1	88813000	88814000	-0.174573965997615
chr1	88813100	88814100	-0.8161853997484646
chr1	88813200	88814200	-0.5342312006725961
chr1	88813300	88814300	-0.6438684687711116
chr1	88813400	88814400	-0.4083392439721423
chr1	88813500	88814500	-0.4720454029853289
chr1	88813600	88814600	0.061983973740013215
chr1	88813700	88814700	-1.1848894545059905
chr1	88813800	88814800	-1.4748477687562287
chr1	88813900	88814900	-0.7529439653210781
chr1	88814000	88815000	-0.0976423896225432
chr1	88814100	88815100	0.2483072226977621
chr1	88814200	88815200	0.7108754983964393
chr1	88814300	88815300	0.3896923818256641
chr1	88814400	88815400	0.4313674861342923
chr1	88814500	88815500	-0.07319007739040809
chr1	88814600	88815600	-0.2568824772659292
chr1	88814700	88815700	0.5929854210520787
chr1	88814800	88815800	-0.07689591434022408
chr1	88814900	88815900	-0.027975021517659533
chr1	88815000	88816000	-0.33718133100902536
chr1	88815100	88816100	-0.02529558856997169
chr1	88815200	88816200	-0.31688691344358444
chr1	88815300	88816300	-0.727239140887278
chr1	88815400	88816400	-0.7858542640553413
chr1	88815500	88816500	-0.30294669995469364
chr1	88815600	88816600	-0.5069932853529405
chr1	88815700	88816700	-0.9207693816811876
chr1	88815800	88816800	0.05528730788394273
chr1	88815900	88816900	-0.1975743955546179
chr1	88816000	88817000	0.4564798805906947
chr1	88816100	88817100	0.5528441930661259
chr1	88816200	88817200	0.4016187597124757
chr1	88816300	88817300	0.7637677171245114
chr1	88816400	88817400	1.017055848420127
chr1	88818700	88819700	-0.7791909051962811
chr1	88818800	88819800	-1.0434251281898186
chr1	88818900	88819900	-0.8224785646951955
chr1	88819000	88820000	-0.17328231935542573
chr1	88819100	88820100	0.13346307282701506
chr1	88819200	88820200	-0.09030956878060224
chr1	88820400	88821400	1.8880066932846928
chr1	88820500	88821500	1.539864320962994
chr1	88820600	88821600	1.0516904352550631
chr1	88820700	88821700	0.8826215305387802
chr1	88820800	88821800	0.33477562596387583
chr1	88820900	88821900	0.6883542136350467
chr1	88821000	88822000	0.7529795710146943
chr1	88821100	88822100	0.2980009509871362
chr1	88821200	88822200	-0.29257013309179664
chr1	88821300	88822300	-0.31204757675803
chr1	88821400	88822400	-0.4612353185219152
chr1	88821500	88822500	-0.070258711997554
chr1	88821600	88822600	0.3084916508950077
chr1	88821700	88822700	0.6118371218367784
chr1	88821800	88822800	1.2127581340523808
chr1	88821900	88822900	1.034161103114709
chr1	88822000	88823000	0.8530186716603967
chr1	88822100	88823100	0.8646840511999847
chr1	88822200	88823200	0.8384538127210086
chr1	88824100	88825100	1.7544691008735676
chr1	88824200	88825200	1.2055305503705545
chr1	88824300	88825300	1.3537186313578031
chr1	88824400	88825400	0.4670582403712361
chr1	88824500	88825500	0.8417842370591953
chr1	88824600	88825600	1.1083146365083556
chr1	88824700	88825700	0.8172724810326165
chr1	88824800	88825800	0.9159974894499018
chr1	88824900	88825900	0.8604533661373506
chr1	88825000	88826000	0.2977661361363019
chr1	88825100	88826100	0.7540310576189861
chr1	88825200	88826200	0.8992878280603009
chr1	88825300	88826300	0.28662529890549565
chr1	88825400	88826400	0.542069420048795
chr1	88825500	88826500	0.5010334851137469
chr1	88825600	88826600	-0.21771642327387988
chr1	88825700	88826700	0.19949790614293705
chr1	88825800	88826800	-0.18396360307690493
chr1	88825900	88826900	0.037398447646332635
chr1	88826000	88827000	0.4669081396294421
chr1	88826100	88827100	0.07408462856235162
chr1	88826200	88827200	0.6673634553941126
chr1	88826300	88827300	0.982816824454676
chr1	88826400	88827400	1.348407360383156
chr1	88826500	88827500	0.4078340098157021
chr1	88826600	88827600	1.233295476338723
chr1	88827700	88828700	2.759161218109091
chr1	88827800	88828800	2.7392433036245083
chr1	88827900	88828900	2.7306878566786628
chr1	88828000	88829000	3.050140117596453
chr1	88828100	88829100	2.4909304968598467
chr1	88828200	88829200	1.7776101999315936
chr1	88828300	88829300	1.3107605177895052
chr1	88828400	88829400	1.8028022181249816
chr1	88828500	88829500	1.5450376668771089
chr1	88828600	88829600	1.0211701647771971
chr1	88828700	88829700	0.4916148316666283
chr1	88828800	88829800	0.3463860012241081
chr1	88828900	88829900	0.8928931020573979
chr1	88829000	88830000	0.14508791992160192
chr1	88829100	88830100	-0.3290774546850828
chr1	88829200	88830200	0.3454164628725157
chr1	88829300	88830300	1.2236513571144958
chr1	88829400	88830400	0.9833232716485142
chr1	88829500	88830500	1.5727728910865373
chr1	88829600	88830600	1.7010816276889127
chr1	88829700	88830700	0.7491372012605931
chr1	88829800	88830800	0.928462480726092
chr1	88829900	88830900	-0.09436824189347554
chr1	88830000	88831000	0.14915388179846067
chr1	88830100	88831100	0.9230442738143626
chr1	88830200	88831200	0.9820341897085566
chr1	88830300	88831300	0.4972462535287556
chr1	88830400	88831400	0.4854033722650395
chr1	88830500	88831500	1.0656903756137863
chr1	88830600	88831600	0.6475710294681618
chr1	88830700	88831700	1.4656937057512915
chr1	88830800	88831800	1.5696203759573444
chr1	88830900	88831900	1.8166266458767333
chr1	88831000	88832000	1.9049701394061134
chr1	88831100	88832100	2.0165066595448304
chr1	88831200	88832200	1.6856120693626788
chr1	88831300	88832300	1.6330554427322963
chr1	88831400	88832400	1.5655460296096988
chr1	88831500	88832500	1.003208447878568
chr1	88831600	88832600	1.656092665725721
chr1	88831700	88832700	1.5214540766368356
chr1	88831800	88832800	1.5359871723587164
chr1	88831900	88832900	1.604721287637327
chr1	88832000	88833000	2.40654679193372
chr1	88832100	88833100	1.8419690385397882
chr1	88832200	88833200	2.480380383182629
chr1	88832300	88833300	2.8696231877823015
chr1	88832400	88833400	2.92196649238788
chr1	88832500	88833500	3.2011812447867563
chr1	88832600	88833600	2.7656469394554133
chr1	88832700	88833700	2.657048116996239
chr1	88832800	88833800	2.515344121606593
chr1	88832900	88833900	2.171807715177166
chr1	88833000	88834000	1.438100988233635
chr1	88833100	88834100	1.7196833968711565
chr1	88833200	88834200	1.2224638813349733
chr1	88833300	88834300	0.805028521156058
chr1	88833400	88834400	0.8200128053538542
chr1	88833500	88834500	1.005953430360468
chr1	88833600	88834600	1.470852535471251
chr1	88833700	88834700	1.8164645246544948
chr1	88833800	88834800	1.7344046584698103
chr1	88833900	88834900	1.7813957377611558
chr1	88834000	88835000	2.1118251557264585
chr1	88834100	88835100	2.2561153219675583
chr1	88834200	88835200	1.9583729170223785
chr1	88834300	88835300	2.349820165920208
chr1	88834400	88835400	2.340098399899891
chr1	88834500	88835500	1.7572813155172198
chr1	88834600	88835600	0.4605321405570784
chr1	88834700	88835700	0.04999269459093098
chr1	88834800	88835800	-0.6035646320226852
chr1	88834900	88835900	-0.8556984307624351
chr1	88835000	88836000	-0.4288091141791719
chr1	88835100	88836100	-1.191810484424403
chr1	88835200	88836200	-0.9147842861245696
chr1	88835300	88836300	-1.4876316295671523
chr1	88835400	88836400	-1.2411850650239378
chr1	88835500	88836500	-0.8602641008149935
chr1	88835600	88836600	0.11255254195369988
chr1	88835700	88836700	0.13473340132202735
chr1	88835800	88836800	0.9191973780940076
chr1	88835900	88836900	1.2114051025548145
chr1	88836000	88837000	0.724515725826873
chr1	88836100	88837100	0.8083341429945323
chr1	88836200	88837200	0.941055264903826
chr1	88836300	88837300	1.1041571973013842
chr1	88837500	88838500	1.1121515435747191
chr1	88837600	88838600	0.8242575783766649
chr1	88837700	88838700	0.7318789670765538
chr1	88837800	88838800	0.5077468751969968
chr1	88837900	88838900	0.3255392511131553
chr1	88838000	88839000	0.3147375615782366
chr1	88838100	88839100	-0.3293905449760599
chr1	88838200	88839200	0.3828626170755559
chr1	88838300	88839300	-0.6610991209998434
chr1	88838400	88839400	0.1712635965058153
chr1	88838500	88839500	1.330255108146018
chr1	88838600	88839600	1.6762936995196631
chr1	88838700	88839700	1.9159614102551428
chr1	88838800	88839800	1.902170653388364
chr1	88838900	88839900	1.8586582865479049
chr1	88839000	88840000	1.4039841620334
chr1	88839100	88840100	1.9089573387315653
chr1	88839200	88840200	1.3058193352374032
chr1	88839300	88840300	1.6019460858144443
chr1	88839400	88840400	0.7848864879308478
chr1	88839500	88840500	0.6725002186775401
chr1	88839600	88840600	-0.14347352677843495
chr1	88839700	88840700	-0.4216665080425689
chr1	88839800	88840800	-0.3743091361946101
chr1	88839900	88840900	0.3469644907573915
chr1	88840000	88841000	0.4765792528394362
chr1	88840100	88841100	-0.2243901791318376
chr1	88840200	88841200	-0.4061372883608133
chr1	88840300	88841300	-0.4267227060134874
chr1	88840400	88841400	-0.11431148438174453
chr1	88840500	88841500	-0.2197388659485526
chr1	88840600	88841600	0.8526943024105884
chr1	88840700	88841700	1.0506506107271545
chr1	88840800	88841800	1.6302599109822231
chr1	88840900	88841900	1.1674310731931594
chr1	88842100	88843100	0.8923710045235744
chr1	88842200	88843200	1.6673899215260053
chr1	88842300	88843300	1.178605428499584
chr1	88842400	88843400	0.9658345117592044
chr1	88842500	88843500	0.8372242935276838
chr1	88842600	88843600	1.1113409019800986
chr1	88842700	88843700	1.2130104530571155
chr1	88842800	88843800	1.4478807362966952
chr1	88842900	88843900	1.1675318262406222
chr1	88843000	88844000	1.4452058754654336
chr1	88843100	88844100	0.8146986168383803
chr1	88843200	88844200	0.5684398172648858
chr1	88843300	88844300	0.7852708865085829
chr1	88843400	88844400	0.2888257683362521
chr1	88843500	88844500	0.7685221131299821
chr1	88843600	88844600	0.5013972940041316
chr1	88843700	88844700	0.4639038319063242
chr1	88843800	88844800	-0.06017822120346701
chr1	88843900	88844900	0.0884520107496193
chr1	88844000	88845000	0.14319156540165603
chr1	88844100	88845100	0.6399958879735099
chr1	88844200	88845200	0.3973700996617179
chr1	88844300	88845300	0.4014377925845154
chr1	88844400	88845400	0.5441505043600829
chr1	88844500	88845500	0.4798134782684737
chr1	88844600	88845600	0.3540124732823223
chr1	88844700	88845700	0.5577942302094213
chr1	88844800	88845800	1.0768188514888566
chr1	88844900	88845900	1.1637902945714265
chr1	88845000	88846000	1.1721616936571846
chr1	88845100	88846100	0.9677930222745244
chr1	88845200	88846200	1.0486209080896194
chr1	88845300	88846300	0.9961921109685182
chr1	88846800	88847800	-1.2258857370135383
chr1	88846900	88847900	-0.5414256688880026
chr1	88847000	88848000	-0.10632799954161745
chr1	88847100	88848100	0.4823472856003106
chr1	88847200	88848200	0.966366052388946
chr1	88847300	88848300	0.8806631129016139
chr1	88847400	88848400	0.6796434542941316
chr1	88847500	88848500	1.071555216963173
chr1	88847600	88848600	1.3206246376461552
chr1	88847700	88848700	1.7378451502503518
chr1	88847800	88848800	1.6976463590761701
chr1	88847900	88848900	1.5936706948384665
chr1	88848000	88849000	1.5944603490849785
chr1	88848100	88849100	1.392797459341597
chr1	88848200	88849200	0.8898571921329955
chr1	88848300	88849300	0.8969968532701025
chr1	88848400	88849400	0.32739325277625264
chr1	88848500	88849500	-0.04463971493263219
chr1	88848600	88849600	-0.4627285240685024
chr1	88848700	88849700	-0.8924861647144182
chr1	88848800	88849800	0.05824916594316702
chr1	88848900	88849900	0.2702670574042033
chr1	88849000	88850000	-0.1939829354513511
chr1	88849100	88850100	0.4891880181015026
chr1	88849200	88850200	0.9492617345990456
chr1	88849300	88850300	1.3568175521950143
chr1	88849400	88850400	1.9455344040983504
chr1	88849500	88850500	2.1601801736411352
chr1	88849600	88850600	2.5325479964797712
chr1	88849700	88850700	2.1452834632302933
chr1	88849800	88850800	1.159906228228896
chr1	88849900	88850900	0.6210056322402963
chr1	88850000	88851000	0.441395162637201
chr1	88850100	88851100	-0.3480412877298136
chr1	88850200	88851200	-0.8253800782526916
chr1	88850300	88851300	-1.0998268045422666
chr1	88850600	88851600	-3.0211226731579064
chr1	88851200	88852200	-2.2949247564706607
chr1	88851300	88852300	-1.9468813604742927
chr1	88851400	88852400	-1.0440460328619514
chr1	88851500	88852500	-0.7703644616501101
chr1	88851600	88852600	-0.5668759213233959
chr1	88851700	88852700	-0.8340228044332586
chr1	88851800	88852800	-0.2245965251840196
chr1	88851900	88852900	-0.4313455555856528
chr1	88852000	88853000	0.16524305824091073
chr1	88852100	88853100	0.496436028958774
chr1	88852200	88853200	0.3650338130211308
chr1	88852300	88853300	0.6131983304927393
chr1	88852400	88853400	0.6674479573571769
chr1	88852500	88853500	0.7571809694567113
chr1	88852600	88853600	0.5498725320666235
chr1	88852700	88853700	0.7378795980223134
chr1	88852800	88853800	0.7913524022652754
chr1	88852900	88853900	0.8307817801943972
chr1	88853000	88854000	0.7881151756602663
chr1	88853100	88854100	1.041059741632523
chr1	88853200	88854200	1.3425654520309287
chr1	88853300	88854300	1.211844415088149
chr1	88853400	88854400	0.8193633500514574
chr1	88853500	88854500	0.9900702694572684
chr1	88853600	88854600	1.4169798848234776
chr1	88853700	88854700	1.2490501014888375
chr1	88853800	88854800	0.8977583654453203
chr1	88853900	88854900	1.5748393568994572
chr1	88854000	88855000	1.5828504904654692
chr1	88854100	88855100	1.4623830204761177
chr1	88854200	88855200	0.8422319773314496
chr1	88854300	88855300	0.6049706327575867
chr1	88857800	88858800	1.0522096237044312
chr1	88858100	88859100	0.8609542632949777
chr1	88858200	88859200	0.9009775667262684
chr1	88858300	88859300	0.942338772859039
chr1	88858400	88859400	0.3586872540082317
chr1	88858500	88859500	0.6691694148305233
chr1	88858600	88859600	0.9438297103203648
chr1	88858700	88859700	-0.06942835379265255
chr1	88858800	88859800	0.27484937918542035
chr1	88858900	88859900	0.7099262674554813
chr1	88859000	88860000	1.1958635657007444
chr1	88859100	88860100	2.132552575932623
chr1	88859200	88860200	2.3915376260238728
chr1	88859300	88860300	2.802143194262045
chr1	88859400	88860400	2.8175892310061643
chr1	88859500	88860500	1.874028394163509
chr1	88859600	88860600	1.7287691971673291
chr1	88859700	88860700	2.2173595007067584
chr1	88859800	88860800	2.0748937667965675
chr1	88859900	88860900	1.1760359688778859
chr1	88860000	88861000	0.6179841959317972
chr1	88860100	88861100	0.2903278007803592
chr1	88860200	88861200	-0.18865247025690607
chr1	88860300	88861300	-0.3878110546741021
chr1	88860400	88861400	-0.07406713071456429
chr1	88860500	88861500	0.8350036949818527
chr1	88860600	88861600	1.3950894341578626
chr1	88860700	88861700	1.8437115531660937
chr1	88860800	88861800	1.9768987478808064
chr1	88860900	88861900	2.140923100195004
chr1	88861000	88862000	2.25403350635127
chr1	88861100	88862100	2.1047339605045616
chr1	88861200	88862200	2.5660319056230616
chr1	88861300	88862300	2.3393889771424266
chr1	88861400	88862400	1.7465534059852927
chr1	88861500	88862500	1.7678636717777283
chr1	88861600	88862600	0.4827845057915302
chr1	88861700	88862700	0.11496018069307146
chr1	88861800	88862800	0.3673935437841324
chr1	88861900	88862900	0.7089788636635199
chr1	88862000	88863000	0.07527144022895826
chr1	88862100	88863100	-0.04939170780345655
chr1	88862200	88863200	-0.9844072584307284
chr1	88862300	88863300	-1.3698464157083878
chr1	88862400	88863400	-1.4910785753095546
chr1	88862500	88863500	-1.8959289407605482
chr1	88862600	88863600	-1.0677756666924856
chr1	88862700	88863700	-0.7352956153018653
chr1	88862800	88863800	-0.7753781235753381
chr1	88862900	88863900	-1.021793588640338
chr1	88863000	88864000	-0.5494374733806873
chr1	88863100	88864100	0.26004926900725744
chr1	88863200	88864200	0.9170114525179895
chr1	88863300	88864300	1.4354161636517933
chr1	88863400	88864400	2.165492585882232
chr1	88863500	88864500	2.3080717461485767
chr1	88863600	88864600	2.5852501690556733
chr1	88863700	88864700	2.6192172525773705
chr1	88863800	88864800	2.418695451852531
chr1	88863900	88864900	2.401183547639304
chr1	88864000	88865000	1.4793789968088542
chr1	88864100	88865100	1.1245234375577735
chr1	88864200	88865200	1.3800351604853796
chr1	88864300	88865300	0.4974357007545934
chr1	88864400	88865400	0.4230013986893567
chr1	88864500	88865500	0.5189898158344145
chr1	88864600	88865600	-0.3459912241539973
chr1	88864700	88865700	-0.5538706241133153
chr1	88864800	88865800	-0.8196945946435856
chr1	88864900	88865900	-0.9895024014777856
chr1	88865000	88866000	0.030580902758366238
chr1	88865100	88866100	-1.1730086452818749
chr1	88865200	88866200	-1.665250528561613
chr1	88865300	88866300	-1.3507922065572344
chr1	88865400	88866400	-1.9597634111498583
chr1	88865500	88866500	-2.3260084035793938
chr1	88865600	88866600	-2.0181863516582177
chr1	88865700	88866700	-2.0051965896625643
chr1	88865800	88866800	-1.5264148910964024
chr1	88865900	88866900	-1.0951426702577716
chr1	88866000	88867000	-2.1840781063856944
chr1	88866100	88867100	-0.8277237648814194
chr1	88866200	88867200	-0.9891580863098868
chr1	88866300	88867300	-0.8011442137162271
chr1	88866400	88867400	-0.540497688802582
chr1	88866500	88867500	-0.8852522124239449
chr1	88866600	88867600	-1.45708058890787
chr1	88866700	88867700	-1.1325168130055965
chr1	88866800	88867800	-1.865903780853696
chr1	88866900	88867900	-2.3320501415793093
chr1	88867000	88868000	-1.5650411051955233
chr1	88867100	88868100	-2.135870810959404
chr1	88867200	88868200	-1.8541850738360608
chr1	88867300	88868300	-1.9517583360385475
chr1	88867400	88868400	-1.9156629569497945
chr1	88867500	88868500	-1.230484243812335
chr1	88868100	88869100	0.3308535735400647
chr1	88868200	88869200	0.36395670131037816
chr1	88868300	88869300	0.12978776510021667
chr1	88868400	88869400	-0.02648971235528501
chr1	88868500	88869500	0.013757331481993536
chr1	88868600	88869600	-0.4599081597281981
chr1	88868700	88869700	-0.496677700566384
chr1	88868800	88869800	-1.2375138677404027
chr1	88868900	88869900	-0.8362284846889154
chr1	88869000	88870000	-0.2637183270370432
chr1	88869100	88870100	-0.9907936070531708
chr1	88869200	88870200	-2.0190749098821463
chr1	88869300	88870300	-1.5417499376257793
chr1	88869400	88870400	-1.6185652096887884
chr1	88869500	88870500	-1.2787213413040202
chr1	88869600	88870600	-1.1577116847250903
chr1	88869700	88870700	-1.304205862050961
chr1	88869800	88870800	-0.5061523481912991
chr1	88870900	88871900	-0.4671376408032031
chr1	88871000	88872000	-0.4496044827630118
chr1	88871100	88872100	-0.0050136776716519105
chr1	88871200	88872200	-0.4058824056849749
chr1	88874300	88875300	0.7731339312724599
chr1	88874400	88875400	1.2986064746873678
chr1	88874500	88875500	1.2797928116157118
chr1	88874600	88875600	1.316159404506416
chr1	88874700	88875700	1.3690579364468585
chr1	88874800	88875800	1.9410870568386067
chr1	88874900	88875900	1.342395321909559
chr1	88875000	88876000	1.42311985183812
chr1	88875100	88876100	1.3536610408688476
chr1	88875200	88876200	1.4673599823966008
chr1	88875300	88876300	0.2726196402217229
chr1	88875400	88876400	-0.1885028894841952
chr1	88875500	88876500	-0.5164599261690734
chr1	88875600	88876600	-0.7972176547163665
chr1	88875700	88876700	-0.8785377822980999
chr1	88875800	88876800	-1.3528586875680848
chr1	88875900	88876900	-0.8441487646252629
chr1	88876000	88877000	-1.502802552837884
chr1	88876100	88877100	-1.259121905913238
chr1	88876200	88877200	-1.0814218527992299
chr1	88876300	88877300	-0.8336047338322103
chr1	88876400	88877400	-0.8417683955219273
chr1	88876500	88877500	-0.15011945116727587
chr1	88876600	88877600	0.19985435877702384
chr1	88876700	88877700	-0.3739164928365575
chr1	88876800	88877800	-0.6701019174300774
chr1	88876900	88877900	-0.5482434969793573
chr1	88877000	88878000	0.21594725689886607
chr1	88877100	88878100	0.25116418547160313
chr1	88877200	88878200	1.0753223317219929
chr1	88877300	88878300	1.5882161155191254
chr1	88877400	88878400	1.8355641144765784
chr1	88877500	88878500	1.6057944120445775
chr1	88877600	88878600	1.0808078190816373
chr1	88877700	88878700	1.6078561082930043
chr1	88877800	88878800	2.158573910173572
chr1	88877900	88878900	2.1163140030744683
chr1	88878000	88879000	1.788478417778415
chr1	88878100	88879100	0.9169943631518102
chr1	88878200	88879200	0.0010032393425638674
chr1	88878300	88879300	-0.8138831931082605
chr1	88878400	88879400	-0.8754710808598197
chr1	88878500	88879500	-1.0284186376951845
chr1	88878600	88879600	-0.7117019522790715
chr1	88878700	88879700	-0.9755850242194086
chr1	88878800	88879800	-1.6831530483976918
chr1	88879400	88880400	-1.302751168260666
chr1	88879600	88880600	-0.5862502747856103
chr1	88879700	88880700	-0.5968574806361859
chr1	88879800	88880800	-0.6752460757059968
chr1	88879900	88880900	-0.6809371079981653
chr1	88880000	88881000	-0.9071948466276792
chr1	88882400	88883400	-1.0422976569563125
chr1	88882500	88883500	-0.5705562181122251
chr1	88882600	88883600	-1.2526064458300186
chr1	88882700	88883700	-1.743381073757991
chr1	88882800	88883800	-1.6143326499571395
chr1	88882900	88883900	-1.2104659513354274
chr1	88883000	88884000	-0.6758306877991831
chr1	88884100	88885100	-0.3376396770322125
chr1	88884200	88885200	-0.6904062020650172
chr1	88884300	88885300	-0.6349286189162979
chr1	88884400	88885400	-0.9628700663607394
chr1	88884500	88885500	-0.30608759404418723
chr1	88884600	88885600	0.3312823374590791
chr1	88884700	88885700	1.1315655024649929
chr1	88884800	88885800	0.3605723760070578
chr1	88884900	88885900	-0.7087240170991782
chr1	88885000	88886000	-0.5329828449583273
chr1	88885100	88886100	-0.3987619006914145
chr1	88885200	88886200	-0.8169874639137714
chr1	88885300	88886300	-1.2457485178131906
chr1	88885400	88886400	-1.1164869925736731
chr1	88885500	88886500	-1.9232425768078965
chr1	88885600	88886600	-2.020240527745846
chr1	88885700	88886700	-2.4497443440993134
chr1	88885800	88886800	-2.465360512283536
chr1	88885900	88886900	-1.6115534025518319
chr1	88886000	88887000	-2.0843786405951823
chr1	88886100	88887100	-1.448851251779553
chr1	88886200	88887200	-1.053589646993983
chr1	88886300	88887300	-0.4614309122797714
chr1	88886400	88887400	0.6621377189656773
chr1	88886500	88887500	1.167419121832842
chr1	88886600	88887600	1.1219217270896622
chr1	88886700	88887700	1.2125807318399928
chr1	88886800	88887800	2.0401257006799414
chr1	88886900	88887900	2.1823683232726223
chr1	88887000	88888000	2.3932093473501386
chr1	88887100	88888100	2.2519350749742566
chr1	88887200	88888200	2.0376998589034017
chr1	88887300	88888300	1.6706436358643562
chr1	88887400	88888400	0.8056591113568291
chr1	88887500	88888500	0.8582573773739056
chr1	88887600	88888600	0.8820419237335748
chr1	88887700	88888700	0.415131145767707
chr1	88887800	88888800	-0.22532405783410875
chr1	88887900	88888900	-0.7856414227454791
chr1	88888000	88889000	-0.9465397948095124
chr1	88888100	88889100	-1.36603827545739
chr1	88888200	88889200	-1.3025374874642148
chr1	88888300	88889300	-1.4665267926656451
chr1	88888400	88889400	-2.4509426971739665
chr1	88888500	88889500	-2.8897160790675804
chr1	88888600	88889600	-3.8971268842335838
chr1	88888700	88889700	-3.7068078363969
chr1	88888800	88889800	-3.4249238522532384
chr1	88888900	88889900	-3.0342639999675827
chr1	88889000	88890000	-3.1593914124492377
chr1	88889100	88890100	-2.9543915396155915
chr1	88889200	88890200	-2.9416990942383268
chr1	88889300	88890300	-3.4016426220153253
chr1	88889400	88890400	-2.242108750372497
chr1	88889500	88890500	-2.1214081034682377
chr1	88889600	88890600	-1.8044681078393408
chr1	88889700	88890700	-2.1159436356607157
chr1	88889800	88890800	-2.1907654959656626
chr1	88889900	88890900	-2.634369761393532
chr1	88890000	88891000	-2.4168162588844386
chr1	88890100	88891100	-2.482853602830389
chr1	88891200	88892200	-5.553600745471036
chr1	88891300	88892300	-5.762775547084187
chr1	88891400	88892400	-6.2322877629957985
chr1	88891500	88892500	-7.362220023061923
chr1	88892000	88893000	-2.0110298457738094
chr1	88892100	88893100	-2.053252224961704
chr1	88892200	88893200	-1.4379543912504933
chr1	88892300	88893300	-0.6893802387722616
chr1	88892400	88893400	-0.7179539858895542
chr1	88893200	88894200	0.11043123698064472
chr1	88893300	88894300	0.68834036250224
chr1	88893400	88894400	1.6278621224995964
chr1	88893500	88894500	1.0876802200157247
chr1	88893600	88894600	0.8332937893671112
chr1	88893700	88894700	0.7876758656571198
chr1	88893800	88894800	0.8792079305583391
chr1	88893900	88894900	1.851400619138636
chr1	88894000	88895000	1.91472098314745
chr1	88894100	88895100	1.818737223471576
chr1	88894200	88895200	1.4023118694154904
chr1	88894300	88895300	1.2386611356926365
chr1	88894400	88895400	1.0109480512690237
chr1	88894500	88895500	1.4697672616763964
chr1	88894600	88895600	1.6411135251144484
chr1	88894700	88895700	1.9052914804770065
chr1	88894800	88895800	1.7917550004541507
chr1	88894900	88895900	1.004767550319324
chr1	88895000	88896000	0.8225353368532894
chr1	88895100	88896100	0.7591295372085276
chr1	88895200	88896200	0.12304877328703515
chr1	88895300	88896300	-0.3489415095779376
chr1	88895400	88896400	-1.2751642136811587
chr1	88895500	88896500	-0.9646206967067359
chr1	88895600	88896600	-0.3857321182232212
chr1	88895700	88896700	-1.0604008455876557
chr1	88895800	88896800	-1.4081402671419565
chr1	88895900	88896900	-0.8857142301091566
chr1	88896000	88897000	-0.8778532677663888
chr1	88896100	88897100	-1.1369235082229618
chr1	88896200	88897200	-0.7013135064524463
chr1	88896300	88897300	-0.4878788184120579
chr1	88896400	88897400	-0.06760268386661196
chr1	88896500	88897500	-0.5292500766875693
chr1	88896600	88897600	-1.116591950327403
chr1	88896700	88897700	0.4867513961215381
chr1	88896800	88897800	1.0881337762577237
chr1	88896900	88897900	0.6930026956090674
chr1	88897000	88898000	0.44333225599625725
chr1	88897100	88898100	0.8789190293066209
chr1	88897200	88898200	1.5969093177914084
chr1	88897300	88898300	1.813566732526491
chr1	88897400	88898400	2.0623343095664723
chr1	88897500	88898500	2.144478448528884
chr1	88897600	88898600	2.883503431020944
chr1	88897700	88898700	2.652061426087009
chr1	88897800	88898800	3.2550985377799404
chr1	88897900	88898900	3.2470616955433482
chr1	88898000	88899000	2.8544400741924574
chr1	88898100	88899100	2.1673294720518426
chr1	88898200	88899200	1.2990510072088928
chr1	88898300	88899300	0.5902858835740346
chr1	88898400	88899400	0.19076573037788264
chr1	88898500	88899500	-0.2230238622789506
chr1	88898600	88899600	-0.9169461325866138
chr1	88898700	88899700	-1.0621104530090748
chr1	88898800	88899800	-1.931622082747544
chr1	88898900	88899900	-2.029546349686924
chr1	88899000	88900000	-1.923016653623977
chr1	88899100	88900100	-1.53274181417732
chr1	88899200	88900200	-1.7871792119309096
chr1	88899300	88900300	-1.1104149994970096
chr1	88899400	88900400	-0.9528427949442748
chr1	88899500	88900500	-0.6778077499365461
chr1	88899600	88900600	-0.3909250613776215
chr1	88899700	88900700	-0.2370890170638776
chr1	88899800	88900800	-0.6129147539344315
chr1	88899900	88900900	-0.44545548146011377
chr1	88900000	88901000	-0.13973499506805695
chr1	88900100	88901100	-0.3174163365521772
chr1	88900200	88901200	0.381360989887607
chr1	88900300	88901300	0.13869180902729966
chr1	88900400	88901400	0.09453444129463627
chr1	88900900	88901900	0.03741195929168682
chr1	88901000	88902000	0.8634619882461844
chr1	88901100	88902100	1.0697066374445041
chr1	88901200	88902200	0.9506478877214172
chr1	88901300	88902300	1.0082095674919664
chr1	88901400	88902400	1.0235856764441933
chr1	88901500	88902500	1.0235294331654774
chr1	88901600	88902600	1.3431312000906936
chr1	88901700	88902700	1.4361786689533322
chr1	88901800	88902800	1.4157139551872386
chr1	88901900	88902900	1.0164294679620387
chr1	88902200	88903200	0.12616897104006236
chr1	88902300	88903300	-0.010856172967200121
chr1	88902400	88903400	0.35144118910489835
chr1	88902500	88903500	0.3274391838020534
chr1	88902600	88903600	0.2999083126165417
chr1	88902700	88903700	0.3475898228215177
chr1	88902800	88903800	-0.18336847105682208
chr1	88902900	88903900	0.34587684011021513
chr1	88903000	88904000	0.5770224152631096
chr1	88903100	88904100	0.5049526438383674
chr1	88903200	88904200	0.2518466271836507
chr1	88903300	88904300	0.4360749733518675
chr1	88903400	88904400	0.27570182137293864
chr1	88904700	88905700	-1.1282437067018949
chr1	88904800	88905800	-1.6919094633250498
chr1	88904900	88905900	-1.1706045362838524
chr1	88905000	88906000	-0.6489660805028783
chr1	88905100	88906100	-0.8213941971461696
chr1	88905200	88906200	0.12525128832714302
chr1	88905300	88906300	0.7268501088204131
chr1	88905400	88906400	0.9512892973763148
chr1	88905500	88906500	0.3143395142553497
chr1	88906300	88907300	1.6879273091165476
chr1	88906400	88907400	1.3631980809330528
chr1	88906500	88907500	2.192883436543984
chr1	88906600	88907600	2.1593077528293745
chr1	88906700	88907700	2.3355382745993007
chr1	88906800	88907800	2.4715237049460894
chr1	88906900	88907900	2.530433158974964
chr1	88907000	88908000	2.547310399322649
chr1	88907100	88908100	2.3636079161059813
chr1	88907200	88908200	2.7741943012895667
chr1	88907300	88908300	2.548705948205539
chr1	88907400	88908400	2.4326227711114083
chr1	88907800	88908800	0.634214347803553
chr1	88907900	88908900	0.4807275109614389
chr1	88908000	88909000	0.31778413526337773
chr1	88908100	88909100	0.35633739858685365
chr1	88908200	88909200	-0.2338108420747366
chr1	88908300	88909300	-0.37538275128043824
chr1	88908400	88909400	-0.4428160050243879
chr1	88908500	88909500	-0.5534219448850481
chr1	88908600	88909600	-0.25562752645322784
chr1	88908700	88909700	0.5925896378811557
chr1	88908800	88909800	-0.08645807069146348
chr1	88908900	88909900	-0.2657280017286661
chr1	88909000	88910000	-0.33789724490853373
chr1	88910000	88911000	-2.0924052869276366
chr1	88910100	88911100	-0.9237937378105624
chr1	88910200	88911200	-0.5039487448589043
chr1	88910300	88911300	-0.344008152439841
chr1	88910400	88911400	-0.3440522965444973
chr1	88910500	88911500	-0.17922528819477054
chr1	88910600	88911600	-0.08133152959603618
chr1	88910700	88911700	0.11809384658848388
chr1	88910800	88911800	0.8298368315498698
chr1	88910900	88911900	1.223724445913766
chr1	88911000	88912000	1.9018685491312968
chr1	88911100	88912100	0.8247805371114504
chr1	88911200	88912200	0.4373848713269373
chr1	88911300	88912300	0.4983675617113498
chr1	88911400	88912400	0.6972266932658109
chr1	88911500	88912500	0.5543372858709313
chr1	88911600	88912600	0.6170743172687894
chr1	88911700	88912700	0.3509714629603685
chr1	88911800	88912800	0.10568893942247852
chr1	88911900	88912900	0.3551554952869297
chr1	88912000	88913000	0.7187713019750434
chr1	88912100	88913100	1.1521784510797248
chr1	88912200	88913200	1.2014663612015677
chr1	88912300	88913300	0.7947070351747009
chr1	88912400	88913400	0.5871054861821408
chr1	88912500	88913500	0.6722852442666063
chr1	88912600	88913600	0.058057834016403735
chr1	88912700	88913700	0.7307580376513455
chr1	88912800	88913800	0.38415987221108855
chr1	88912900	88913900	0.3117721280971494
chr1	88913000	88914000	0.10245404879040756
chr1	88913100	88914100	-0.11201852173896472
chr1	88913200	88914200	0.3282808380046828
chr1	88913300	88914300	0.1396897475361546
chr1	88913400	88914400	0.12390111889439935
chr1	88913500	88914500	0.1550055112170521
chr1	88913600	88914600	1.051634133153629
chr1	88913700	88914700	1.0053472875796212
chr1	88913800	88914800	1.0068434340076509
chr1	88913900	88914900	0.8718294537555618
chr1	88914000	88915000	0.33035879243899674
chr1	88914100	88915100	0.8960596198692206
chr1	88914200	88915200	0.338425181066742
chr1	88914500	88915500	1.4171478665697472
chr1	88914600	88915600	0.7975842242432434
chr1	88914700	88915700	0.6966827088414372
chr1	88914800	88915800	0.8092253846971439
chr1	88914900	88915900	0.8324809167583127
chr1	88915000	88916000	0.8376678452373498
chr1	88915100	88916100	0.2469919919965551
chr1	88915200	88916200	0.6981673609727993
chr1	88915300	88916300	0.5676292305638674
chr1	88915400	88916400	0.5288433210683012
chr1	88915500	88916500	0.2866487916710284
chr1	88915600	88916600	-0.1061839214888948
chr1	88915700	88916700	0.05769717115115725
chr1	88915800	88916800	0.29150036506463783
chr1	88915900	88916900	-0.11860095496921172
chr1	88917000	88918000	1.0358507804968287
chr1	88917100	88918100	1.158495791008244
chr1	88917200	88918200	1.117919296634016
chr1	88917300	88918300	1.7006215280652233
chr1	88917400	88918400	1.9035127818235376
chr1	88917500	88918500	2.2939046276600434
chr1	88917600	88918600	2.9189796642940853
chr1	88917700	88918700	2.3329875179546185
chr1	88917800	88918800	2.3842130613592483
chr1	88917900	88918900	3.0032325810186733
chr1	88918000	88919000	2.810909120937978
chr1	88918100	88919100	2.8814455154228105
chr1	88918200	88919200	3.2732750219402456
chr1	88918300	88919300	2.7225301441539487
chr1	88918400	88919400	2.667476210626288
chr1	88918500	88919500	3.0713766562562124
chr1	88918600	88919600	3.237589049013065
chr1	88918700	88919700	3.116227206705464
chr1	88918800	88919800	2.3307807805703167
chr1	88918900	88919900	2.1147746140802544
chr1	88919000	88920000	2.4653720904117686
chr1	88919100	88920100	1.9075661204822776
chr1	88919200	88920200	2.173789400677291
chr1	88919300	88920300	1.7127581501465483
chr1	88919400	88920400	1.4077916042789451
chr1	88919500	88920500	0.6762562572893979
chr1	88919600	88920600	-0.07472139340690294
chr1	88919700	88920700	0.012061449863282244
chr1	88919800	88920800	0.7448761072358763
chr1	88919900	88920900	0.206728962794114
chr1	88920000	88921000	0.11597863368478982
chr1	88920100	88921100	0.6195722014361871
chr1	88920200	88921200	0.7399859590456875
chr1	88920300	88921300	0.8498559125468799
chr1	88920400	88921400	-0.009188527905363245
chr1	88920500	88921500	0.11705928409747747
chr1	88920600	88921600	0.5603077000004999
chr1	88920700	88921700	0.0234250614431978
chr1	88920800	88921800	-0.16112808899001954
chr1	88920900	88921900	-0.3041172961510269
chr1	88921000	88922000	-0.31287699825286097
chr1	88921100	88922100	-0.5382018153487776
chr1	88921200	88922200	-0.9994432749055592
chr1	88921300	88922300	-1.8773048636833896
chr1	88921400	88922400	-0.4578614065767996
chr1	88921500	88922500	-0.445494849289058
chr1	88921600	88922600	-0.34517300206310897
chr1	88921700	88922700	0.4459461760345251
chr1	88921800	88922800	-0.01391595514048111
chr1	88921900	88922900	0.7000643966119108
chr1	88922000	88923000	1.0562101613718171
chr1	88922100	88923100	1.0904977840385617
chr1	88922200	88923200	0.8703930997062614
chr1	88922300	88923300	2.548493363607508
chr1	88922400	88923400	2.10946911364068
chr1	88922500	88923500	2.1993061726771144
chr1	88922600	88923600	2.113777590173588
chr1	88922700	88923700	1.7099209502920214
chr1	88922800	88923800	2.2381714649769595
chr1	88922900	88923900	1.7232449198171702
chr1	88923000	88924000	1.8030567451584365
chr1	88923100	88924100	1.4879028197187203
chr1	88923200	88924200	1.9929539035901729
chr1	88923300	88924300	1.417775451269756
chr1	88923400	88924400	0.8462372279060857
chr1	88923500	88924500	0.9531555603717689
chr1	88923600	88924600	0.6679044847253274
chr1	88923700	88924700	1.0665808862356618
chr1	88923800	88924800	0.7519372143358074
chr1	88923900	88924900	1.1339983874128123
chr1	88924000	88925000	0.6965486479658641
chr1	88924100	88925100	0.6152799277774317
chr1	88924200	88925200	0.3133678053357856
chr1	88924300	88925300	0.8537470572058676
chr1	88924400	88925400	1.0314866654478685
chr1	88924500	88925500	0.6738766794099946
chr1	88924600	88925600	1.330705676232648
chr1	88924700	88925700	1.85638881629556
chr1	88924800	88925800	2.144471113844749
chr1	88924900	88925900	1.8264246436659108
chr1	88925000	88926000	2.546634970502735
chr1	88925100	88926100	2.2202362777284304
chr1	88925200	88926200	2.3613715298496247
chr1	88925300	88926300	1.801298333080812
chr1	88925400	88926400	1.9595708391848865
chr1	88925500	88926500	0.9214325421952576
chr1	88925600	88926600	0.7350657102184468
chr1	88925700	88926700	-0.2255728939177069
chr1	88925800	88926800	-0.34607500665069346
chr1	88925900	88926900	-0.14113017660184132
chr1	88926000	88927000	-0.7200369088012821
chr1	88926100	88927100	-0.3216259605636175
chr1	88926200	88927200	-0.28891630866001594
chr1	88926300	88927300	-0.5572304963169021
chr1	88926400	88927400	-0.5439368680387443
chr1	88926500	88927500	-0.0397835786713362
chr1	88926600	88927600	-0.18919857931913425
chr1	88926700	88927700	-0.32377443906674325
chr1	88926800	88927800	-0.22482433078159605
chr1	88926900	88927900	-0.03157588590469268
chr1	88927000	88928000	-0.21938849618339668
chr1	88927100	88928100	0.16190267934043726
chr1	88927200	88928200	0.11783055283442476
chr1	88927300	88928300	0.451951032089312
chr1	88927400	88928400	0.25419375476871137
chr1	88927500	88928500	1.340301752575113
chr1	88927600	88928600	1.3275049111172972
chr1	88927700	88928700	1.895167373076778
chr1	88927800	88928800	1.7583770018149882
chr1	88927900	88928900	1.3703625506512784
chr1	88928000	88929000	1.6692228245756657
chr1	88928100	88929100	1.9239824078083088
chr1	88928200	88929200	1.9075689354926195
chr1	88928300	88929300	1.6325200007472056
chr1	88928400	88929400	1.5430039094692023
chr1	88928500	88929500	1.1437129869736216
chr1	88928600	88929600	1.3524727402131764
chr1	88928700	88929700	1.340906066986617
chr1	88928800	88929800	1.5160295046101973
chr1	88928900	88929900	1.9755907478219084
chr1	88929000	88930000	2.1194363223148978
chr1	88929100	88930100	1.8112641653880168
chr1	88929200	88930200	1.8077918262102644
chr1	88929300	88930300	2.2499922934142704
chr1	88929400	88930400	2.9100510627901333
chr1	88929500	88930500	3.060235032832635
chr1	88929600	88930600	2.7670518816156484
chr1	88929700	88930700	2.7880955530180063
chr1	88929800	88930800	2.7610997632447485
chr1	88929900	88930900	2.496199931152024
chr1	88930000	88931000	1.6923455434704975
chr1	88930100	88931100	1.4788282815281766
chr1	88930200	88931200	0.8691567311808623
chr1	88930300	88931300	0.1202133290767644
chr1	88930400	88931400	-0.23497193545406925
chr1	88930500	88931500	-0.3952317357372874
chr1	88930600	88931600	-0.6058898116113499
chr1	88930700	88931700	-1.0933887437625691
chr1	88930800	88931800	-1.5332941574444268
chr1	88932000	88933000	0.46311322222680346
chr1	88932100	88933100	-0.12327560705312067
chr1	88932200	88933200	0.3919285762262932
chr1	88932300	88933300	-0.3493574731578107
chr1	88932400	88933400	-0.5342969167045836
chr1	88932500	88933500	0.18045918283809945
chr1	88932600	88933600	-0.4053802709524471
chr1	88932700	88933700	-0.4351522399771458
chr1	88932800	88933800	-0.08017475541035034
chr1	88932900	88933900	0.4080331202564753
chr1	88933000	88934000	-0.024008821337908964
chr1	88933100	88934100	0.6893533892345511
chr1	88933200	88934200	1.0569747526248436
chr1	88933300	88934300	1.3232762243505074
chr1	88933400	88934400	0.6489769725032792
chr1	88933500	88934500	0.6908380898439979
chr1	88933600	88934600	1.534502172418774
chr1	88933700	88934700	1.4944214240143583
chr1	88933800	88934800	0.9623007210406532
chr1	88933900	88934900	0.6573444090204601
chr1	88934000	88935000	1.249252651091657
chr1	88935100	88936100	0.0680253614597944
chr1	88935200	88936200	0.2729381778771177
chr1	88935300	88936300	0.6504402731683729
chr1	88935400	88936400	0.5063257156458955
chr1	88935500	88936500	1.0609658237710369
chr1	88935600	88936600	0.9276429432070704
chr1	88935700	88936700	0.7783281460660125
chr1	88935800	88936800	0.16172395936774064
chr1	88935900	88936900	0.29233513843837233
chr1	88936000	88937000	1.482526738785146
chr1	88936100	88937100	1.188604189645556
chr1	88936200	88937200	1.321453663592688
chr1	88936300	88937300	0.8878198586392081
chr1	88936400	88937400	0.7540802679581429
chr1	88936500	88937500	1.186196805073981
chr1	88936600	88937600	1.5900536734167858
chr1	88936700	88937700	2.2380005633350804
chr1	88936800	88937800	1.86726601475466
chr1	88936900	88937900	2.1746782353154366
chr1	88937000	88938000	1.3406773153570917
chr1	88937100	88938100	2.241472707525871
chr1	88937200	88938200	2.03390520920674
chr1	88937300	88938300	2.3095601342594203
chr1	88937400	88938400	3.025854709172904
chr1	88937500	88938500	2.7427936873419503
chr1	88937600	88938600	2.6264955858082457
chr1	88937700	88938700	2.225075535477938
chr1	88937800	88938800	3.279926188592992
chr1	88937900	88938900	2.558011937982688
chr1	88938000	88939000	2.671518998896347
chr1	88938100	88939100	2.269505969233089
chr1	88938200	88939200	2.236691915938024
chr1	88938300	88939300	1.7689506759940734
chr1	88938400	88939400	1.1578924706035707
chr1	88938500	88939500	1.2856575311844989
chr1	88938600	88939600	1.4381201527967018
chr1	88938700	88939700	1.278371625662813
chr1	88938800	88939800	1.2182235119406977
chr1	88938900	88939900	1.517469178298554
chr1	88939000	88940000	1.0723336745947794
chr1	88939100	88940100	1.161950302582542
chr1	88939200	88940200	1.4297737569899427
chr1	88939300	88940300	1.8861800749679176
chr1	88939400	88940400	2.1464375127999133
chr1	88939500	88940500	1.8637429052899968
chr1	88939600	88940600	1.1687398517572272
chr1	88939700	88940700	1.0838592486798118
chr1	88939800	88940800	1.051778905399058
chr1	88939900	88940900	0.9502061580225142
chr1	88940000	88941000	1.8105331244292655
chr1	88940100	88941100	2.022921741508448
chr1	88940200	88941200	1.6341195673037212
chr1	88940300	88941300	1.4016282532706563
chr1	88940400	88941400	1.3981619920661106
chr1	88940500	88941500	1.2701571177176638
chr1	88940600	88941600	2.095700752199261
chr1	88940700	88941700	2.340012939406616
chr1	88940800	88941800	2.7559923170233573
chr1	88940900	88941900	3.222127334478087
chr1	88941000	88942000	2.4861803343517
chr1	88941100	88942100	2.665501160634042
chr1	88941200	88942200	3.0118002525005187
chr1	88941600	88942600	1.967251568635618
chr1	88941700	88942700	2.037055799865412
chr1	88941800	88942800	1.4742892744751923
chr1	88941900	88942900	1.0640796440329128
chr1	88942000	88943000	1.1165656835166373
chr1	88942100	88943100	0.3531117487188721
chr1	88942200	88943200	-0.2909443806716532
chr1	88942300	88943300	-0.5418811099949461
chr1	88942400	88943400	-0.28529881603497925
chr1	88942500	88943500	0.18781894894457668
chr1	88942600	88943600	0.6441237735187753
chr1	88942700	88943700	0.06145467103080261
chr1	88942800	88943800	0.2860095358660797
chr1	88942900	88943900	0.20433294249480868
chr1	88943000	88944000	0.13518762225399128
chr1	88943100	88944100	0.134568887257306
chr1	88943200	88944200	0.3788619119301378
chr1	88943300	88944300	0.6477586754975073
chr1	88943400	88944400	0.8843153734052636
chr1	88943500	88944500	0.354543456165498
chr1	88943600	88944600	0.6899901081836465
chr1	88943700	88944700	1.193317759535311
chr1	88943800	88944800	0.8703494276039533
chr1	88943900	88944900	1.3019707488117311
chr1	88944000	88945000	1.2783789923571054
chr1	88944100	88945100	1.4027470371884132
chr1	88944200	88945200	1.0600950579406017
chr1	88944300	88945300	0.7683263306827931
chr1	88944400	88945400	0.9815844440520992
chr1	88944500	88945500	1.4696366732698507
chr1	88944600	88945600	0.4531333286379414
chr1	88944700	88945700	0.22451842164037594
chr1	88944800	88945800	0.7564560976620683
chr1	88944900	88945900	0.8745381456799778
chr1	88945000	88946000	0.5052161143840495
chr1	88945100	88946100	0.5007899013586514
chr1	88945200	88946200	1.381583407859066
chr1	88945300	88946300	1.3623900654122971
chr1	88945400	88946400	0.7328397359812411
chr1	88945500	88946500	1.189887586650413
chr1	88945600	88946600	1.7393555676703116
chr1	88945700	88946700	1.590120259991059
chr1	88945800	88946800	1.2084202744996415
chr1	88945900	88946900	1.1184794592851308
chr1	88946000	88947000	1.9434489103167512
chr1	88946100	88947100	1.982406888741129
chr1	88946200	88947200	1.2221815559935234
chr1	88946300	88947300	1.5184639907633342
chr1	88946400	88947400	1.854192492230025
chr1	88946500	88947500	1.0518472760888242
chr1	88946600	88947600	1.4708568313351489
chr1	88946700	88947700	1.7253730237754679
chr1	88946800	88947800	1.8454685157599509
chr1	88946900	88947900	1.5807348744400127
chr1	88947000	88948000	1.3349979905040639
chr1	88947100	88948100	1.3379955925205702
chr1	88947200	88948200	1.674185098882563
chr1	88947300	88948300	1.1489431391502485
chr1	88947400	88948400	1.0717160956997918
chr1	88947500	88948500	1.377115495429058
chr1	88947600	88948600	1.570682853272907
chr1	88947700	88948700	1.8243270240301697
chr1	88947800	88948800	1.020618873093588
chr1	88947900	88948900	0.7207662800245114
chr1	88948000	88949000	0.20167863128050542
chr1	88948100	88949100	-0.05924625295368716
chr1	88948200	88949200	0.05365409359817984
chr1	88948300	88949300	0.18350965248567688
chr1	88948400	88949400	-0.1833384385493305
chr1	88948500	88949500	-0.022565329663616403
chr1	88948600	88949600	-0.722588145607588
chr1	88948700	88949700	-0.5923312727028279
chr1	88948800	88949800	-0.020716583666841
chr1	88948900	88949900	0.6808810029068824
chr1	88949000	88950000	1.4748518359986464
chr1	88949100	88950100	1.8754099356110168
chr1	88949200	88950200	1.5825055057757975
chr1	88949300	88950300	1.7203225729071652
chr1	88949400	88950400	2.285037530401014
chr1	88949500	88950500	2.7706428556048808
chr1	88949600	88950600	2.8422898303937894
chr1	88949700	88950700	2.8536202055890434
chr1	88949800	88950800	3.121786346470038
chr1	88949900	88950900	2.7798269907535813
chr1	88950000	88951000	2.615528081675857
chr1	88950100	88951100	2.516806401622314
chr1	88950200	88951200	2.6851106873872865
chr1	88950700	88951700	1.6571805201094452
chr1	88950800	88951800	1.4725427949591887
chr1	88950900	88951900	1.5972516862075117
chr1	88951000	88952000	1.31427883039698
chr1	88951100	88952100	0.9591405038787564
chr1	88951200	88952200	0.8455010635681216
chr1	88951300	88952300	1.024830266918076
chr1	88951400	88952400	1.1696376564415438
chr1	88951500	88952500	0.8735583928420193
chr1	88951600	88952600	1.0129872784732703
chr1	88951700	88952700	0.6665982957647129
chr1	88951800	88952800	0.5695269033419578
chr1	88951900	88952900	-0.5083786298379894
chr1	88952000	88953000	-0.3163968323750954
chr1	88952100	88953100	-0.07409708816270877
chr1	88952200	88953200	0.09896397390937617
chr1	88952300	88953300	-0.2207866259715482
chr1	88952400	88953400	-0.8151046265802511
chr1	88952500	88953500	-0.5685029541482811
chr1	88953600	88954600	0.9484674594350848
chr1	88953700	88954700	0.22632144346497185
chr1	88953800	88954800	-0.4771091745150188
chr1	88953900	88954900	-0.2566890191055885
chr1	88954000	88955000	-0.7719283339709461
chr1	88954100	88955100	-0.9004545394955417
chr1	88954200	88955200	-0.9332440625720874
chr1	88954300	88955300	-1.0940014696944824
chr1	88954400	88955400	-0.6708497459905147
chr1	88954500	88955500	-1.0010672281359436
chr1	88954600	88955600	-0.4517808199993349
chr1	88954700	88955700	-0.6297447190671919
chr1	88954800	88955800	-0.43561356235428417
chr1	88954900	88955900	-0.008739541491718673
chr1	88955000	88956000	0.42227465236155953
chr1	88955100	88956100	0.5699454576946116
chr1	88955200	88956200	0.1842732070599627
chr1	88955300	88956300	0.2391744255475403
chr1	88955400	88956400	0.09662611293941076
chr1	88955500	88956500	0.3767288874857267
chr1	88955600	88956600	-0.3400671119625109
chr1	88955700	88956700	0.11158520047024688
chr1	88955800	88956800	0.2654341081525733
chr1	88955900	88956900	-0.3243919520888099
chr1	88956000	88957000	-0.36528819260461354
chr1	88956100	88957100	0.26683006321503794
chr1	88956200	88957200	0.4489321226607503
chr1	88956300	88957300	0.686300728948523
chr1	88956400	88957400	0.7848108858178776
chr1	88956500	88957500	0.8891950684782235
chr1	88956600	88957600	0.6786363589878537
chr1	88956700	88957700	1.404870862464565
chr1	88956800	88957800	1.3942076380166883
chr1	88956900	88957900	1.3357341943602834
chr1	88957000	88958000	1.604126326175338
chr1	88957100	88958100	1.6426044026450122
chr1	88957200	88958200	2.1911011075804327
chr1	88957300	88958300	1.930410611678829
chr1	88957400	88958400	1.6314981632096603
chr1	88957500	88958500	1.8828362735944424
chr1	88957600	88958600	2.2347387472133007
chr1	88957700	88958700	1.9218076877293289
chr1	88957800	88958800	2.309612688425792
chr1	88957900	88958900	1.585453700270555
chr1	88958000	88959000	1.2753881992948752
chr1	88958100	88959100	0.9861180276099368
chr1	88958200	88959200	0.5374622173160585
chr1	88958500	88959500	0.8387107357081416
chr1	88960000	88961000	0.5386859783027024
chr1	88960100	88961100	0.19332364676316866
chr1	88960200	88961200	-0.14740891602485767
chr1	88960300	88961300	-0.002348751017315552
chr1	88960400	88961400	-0.2935441448107078
chr1	88960500	88961500	-0.5194787617504893
chr1	88960600	88961600	-0.6017389487050671
chr1	88960700	88961700	-0.6307380178434421
chr1	88960800	88961800	-0.9280146951235908
chr1	88961300	88962300	0.3694566842151068
chr1	88961400	88962400	1.0360287203870608
chr1	88961500	88962500	1.2974677067359055
chr1	88961600	88962600	1.5435518485664037
chr1	88961700	88962700	1.5288676727414952
chr1	88961800	88962800	1.3640271161098114
chr1	88961900	88962900	1.887307127658524
chr1	88962000	88963000	2.4561560703422245
chr1	88962100	88963100	2.2415477816933
chr1	88962200	88963200	2.5422929493268724
chr1	88962500	88963500	1.9466171040100704
chr1	88962600	88963600	1.9495495126408091
chr1	88962700	88963700	1.8538184748122013
chr1	88962800	88963800	2.0034751259406183
chr1	88962900	88963900	1.5048388245348456
chr1	88963000	88964000	1.4147607596385963
chr1	88963100	88964100	2.1408657389477126
chr1	88963200	88964200	2.0297384396579483
chr1	88963300	88964300	1.3954740054096393
chr1	88963400	88964400	0.702270057092789
chr1	88963500	88964500	0.5778830678026232
chr1	88963600	88964600	0.6807461761169499
chr1	88963700	88964700	0.9576831306613998
chr1	88963800	88964800	1.3773293862154372
chr1	88963900	88964900	1.2045150535956222
chr1	88964000	88965000	1.0658737186734888
chr1	88964100	88965100	0.978663499844718
chr1	88964200	88965200	0.05001620097993322
chr1	88964300	88965300	0.8979767561000981
chr1	88964400	88965400	1.2990916823473218
chr1	88964500	88965500	1.3021085120516611
chr1	88964600	88965600	1.2026503143332292
chr1	88964700	88965700	0.6968372814932857
chr1	88964800	88965800	-0.4940066091462433
chr1	88964900	88965900	-0.45693648891491295
chr1	88965000	88966000	-1.1711384419597828
chr1	88965100	88966100	-0.8993173886600734
chr1	88965200	88966200	-0.6068966623962145
chr1	88965300	88966300	-1.185948954564528
chr1	88965400	88966400	-1.0732272214792409
chr1	88965500	88966500	-1.2929367997581822
chr1	88965600	88966600	-1.4415123591381125
chr1	88965700	88966700	-1.2478708437539696
chr1	88965800	88966800	-0.4011721645288781
chr1	88965900	88966900	0.16921834126321042
chr1	88966000	88967000	0.6332625270639155
chr1	88966100	88967100	0.21165427022634534
chr1	88966200	88967200	1.0054251727591152
chr1	88966300	88967300	1.6681597397509724
chr1	88966400	88967400	1.9071820374084727
chr1	88966500	88967500	2.18580667827996
chr1	88966600	88967600	2.3078863750819067
chr1	88966700	88967700	2.550486287509897
chr1	88966800	88967800	2.485614830545908
chr1	88966900	88967900	1.3978696109971065
chr1	88967000	88968000	1.4098422095902967
chr1	88967100	88968100	1.082246928164387
chr1	88967200	88968200	0.7855272862816349
chr1	88967300	88968300	0.3259557474669033
chr1	88967400	88968400	0.25053118517576645
chr1	88967500	88968500	0.8377457096544223
chr1	88967600	88968600	0.2295004681939672
chr1	88967700	88968700	0.7849297068314279
chr1	88967800	88968800	1.1971964846181802
chr1	88967900	88968900	1.4383069547564724
chr1	88968000	88969000	1.8513281534891248
chr1	88968100	88969100	2.258117201822001
chr1	88968200	88969200	2.1232534249184183
chr1	88968300	88969300	2.22633020678247
chr1	88968400	88969400	2.164674063467241
chr1	88968500	88969500	1.6605944760299405
chr1	88968600	88969600	2.1177377232604435
chr1	88968700	88969700	1.2373018954910129
chr1	88968800	88969800	0.461055998503947
chr1	88968900	88969900	0.5584981604827934
chr1	88969000	88970000	0.6388905870947601
chr1	88969100	88970100	0.014297851017564813
chr1	88969200	88970200	0.4592352323666832
chr1	88969300	88970300	0.6868715478093511
chr1	88969400	88970400	0.9961139723416664
chr1	88969500	88970500	0.9762236563948264
chr1	88969600	88970600	0.7394343995159132
chr1	88969700	88970700	1.009730456231037
chr1	88969800	88970800	1.5711899664700992
chr1	88969900	88970900	1.7983092305740147
chr1	88970000	88971000	1.350186359227338
chr1	88970100	88971100	1.4692927770151205
chr1	88970200	88971200	0.9924606014971452
chr1	88970300	88971300	0.7026785047273149
chr1	88970400	88971400	0.5700447026362341
chr1	88970500	88971500	1.1453480692981843
chr1	88970600	88971600	1.6405921236093834
chr1	88970700	88971700	1.3363826252791784
chr1	88970800	88971800	1.2061211181135736
chr1	88970900	88971900	1.3024884238436358
chr1	88971000	88972000	0.9325402979813665
chr1	88971100	88972100	1.1109654940468408
chr1	88971200	88972200	1.6483176627905298
chr1	88971300	88972300	1.8258226041853385
chr1	88971400	88972400	1.65374665007182
chr1	88971500	88972500	0.7098295391002057
chr1	88971600	88972600	0.07229308232767466
chr1	88971700	88972700	0.33345063563647903
chr1	88971800	88972800	0.24348174511360834
chr1	88971900	88972900	-0.33296074214311283
chr1	88972000	88973000	0.2979305451304633
chr1	88972100	88973100	-0.29998533658947474
chr1	88972200	88973200	-0.5938238522751524
chr1	88972300	88973300	-0.6636964205695554
chr1	88972400	88973400	-0.22114525789989747
chr1	88972500	88973500	0.4503491535089323
chr1	88972600	88973600	0.9144980546291696
chr1	88972700	88973700	0.9306551158688038
chr1	88972800	88973800	0.514545276646313
chr1	88972900	88973900	0.10037876574156168
chr1	88973000	88974000	-0.6424472396855363
chr1	88973100	88974100	-0.22476768212794207
chr1	88973200	88974200	-0.5005361175508413
chr1	88973300	88974300	-0.8337843939650889
chr1	88973400	88974400	-1.2872943416366454
chr1	88974500	88975500	-1.9061933381535208
chr1	88974600	88975600	-2.1988325838803773
chr1	88974700	88975700	-2.3146184934100247
chr1	88974800	88975800	-1.9970163211635048
chr1	88974900	88975900	-1.8788963439757078
chr1	88975000	88976000	-1.5897796752049675
chr1	88975100	88976100	-0.764378703222846
chr1	88975200	88976200	-0.9841390602383582
chr1	88976000	88977000	2.2664062488902244
chr1	88976100	88977100	2.6881100546607417
chr1	88976200	88977200	2.150823637633315
chr1	88976300	88977300	2.005892636764914
chr1	88976400	88977400	2.3813555784167297
chr1	88976500	88977500	2.413874275172062
chr1	88976600	88977600	1.971578761572712
chr1	88976700	88977700	1.8982936968765602
chr1	88976800	88977800	2.170664327993559
chr1	88976900	88977900	2.222070366206648
chr1	88977000	88978000	1.5117727180211737
chr1	88977100	88978100	0.9557922566586126
chr1	88977200	88978200	1.5229191241720823
chr1	88977300	88978300	1.3428417049490606
chr1	88977400	88978400	1.6667813265983027
chr1	88977500	88978500	1.3446092649461303
chr1	88977600	88978600	1.715038901048001
chr1	88977700	88978700	1.746456082878441
chr1	88977800	88978800	1.368120297817936
chr1	88978400	88979400	0.8387207393322099
chr1	88978500	88979500	0.8380371475021948
chr1	88978600	88979600	0.016574191806928346
chr1	88978700	88979700	-0.0823592273397713
chr1	88978800	88979800	-0.10942880625962052
chr1	88978900	88979900	0.25107733572941204
chr1	88979000	88980000	0.3080094654791348
chr1	88979100	88980100	0.3753714721803133
chr1	88979200	88980200	-0.00540544963541583
chr1	88979300	88980300	-0.07673997684643644
chr1	88979400	88980400	-0.5670518177358017
chr1	88979500	88980500	-0.7662888287669938
chr1	88979600	88980600	-0.2887226093075048
chr1	88979700	88980700	-0.5549716057612392
chr1	88979800	88980800	-0.16041547113074794
chr1	88979900	88980900	-0.5452191573272599
chr1	88980000	88981000	-0.1534128390754904
chr1	88980100	88981100	-0.13647206823547367
chr1	88980200	88981200	-0.22371951938339188
chr1	88980300	88981300	-1.2535396681682218
chr1	88980400	88981400	-1.0050374278586771
chr1	88980500	88981500	-0.8617566798899885
chr1	88980600	88981600	-1.2774995162504328
chr1	88980700	88981700	-0.9212799876985176
chr1	88980800	88981800	-1.5783698564959523
chr1	88980900	88981900	-1.2621495438250507
chr1	88981000	88982000	-2.5218613460668684
chr1	88981100	88982100	-1.9721990119834367
chr1	88981200	88982200	-2.347402240721324
chr1	88981300	88982300	-0.9245304743204502
chr1	88981400	88982400	-0.8237182638595356
chr1	88981500	88982500	-0.4870743734851417
chr1	88981600	88982600	0.2109096576930074
chr1	88981700	88982700	-0.07651397308514868
chr1	88981800	88982800	1.1256160498167276
chr1	88981900	88982900	0.8641309207326549
chr1	88982000	88983000	2.2270954169913786
chr1	88982100	88983100	2.055770377372044
chr1	88982200	88983200	2.6434227569972943
chr1	88982300	88983300	2.248185633756128
chr1	88984300	88985300	1.0385969314449155
chr1	88984400	88985400	0.22682509484398405
chr1	88984500	88985500	-0.5348555317006095
chr1	88984600	88985600	-0.7350195547756092
chr1	88984700	88985700	-0.5454566057726371
chr1	88984800	88985800	-1.2575757916984196
chr1	88984900	88985900	-1.6692923020288986
chr1	88985000	88986000	-0.35883255392510455
chr1	88985100	88986100	-0.4231134656313735
chr1	88985200	88986200	-0.3504962580798117
chr1	88985300	88986300	-0.18102493388257468
chr1	88985400	88986400	0.8981012861310109
chr1	88985500	88986500	0.9923143134119541
chr1	88985600	88986600	0.6382856283547839
chr1	88985700	88986700	0.26790341899593234
chr1	88985800	88986800	0.4503625146135598
chr1	88985900	88986900	0.21125789552957785
chr1	88986000	88987000	-0.15699752675478826
chr1	88986100	88987100	0.7372239567013869
chr1	88986200	88987200	0.30091258906720364
chr1	88986300	88987300	0.2887385169073326
chr1	88986400	88987400	-0.010934119431325431
chr1	88986500	88987500	-0.4563245568805986
chr1	88986600	88987600	-0.4671240922421666
chr1	88986700	88987700	-0.3506447525584661
chr1	88986800	88987800	-0.3230891655202461
chr1	88986900	88987900	0.12536760727464688
chr1	88987000	88988000	0.47871658508875115
chr1	88987100	88988100	-0.16278289028740764
chr1	88987200	88988200	0.3907540191073057
chr1	88987300	88988300	0.3790577405604848
chr1	88987400	88988400	0.5528048785732411
chr1	88987500	88988500	0.8763267911759894
chr1	88987600	88988600	0.7526103840920622
chr1	88987700	88988700	0.5307168067537478
chr1	88987800	88988800	0.4284744469234945
chr1	88987900	88988900	0.7629882109375001
chr1	88988000	88989000	0.7976790533804455
chr1	88988100	88989100	1.0406956826939235
chr1	88988200	88989200	1.2550312085129898
chr1	88988300	88989300	1.2654072286540914
chr1	88988400	88989400	0.8816311884373119
chr1	88988500	88989500	0.8071783512786164
chr1	88988600	88989600	1.1533804813411308
chr1	88988700	88989700	1.3355566958940464
chr1	88988800	88989800	1.4380815465780807
chr1	88988900	88989900	1.2469743781140168
chr1	88989000	88990000	0.6827939262204097
chr1	88989100	88990100	0.7290452867810346
chr1	88989200	88990200	0.17645173621907498
chr1	88989300	88990300	0.4954014243354688
chr1	88989400	88990400	0.5394637702036651
chr1	88989500	88990500	0.7327662802713231
chr1	88989600	88990600	0.3574732304843564
chr1	88989700	88990700	0.2277067581440997
chr1	88989800	88990800	0.2421262457882518
chr1	88989900	88990900	1.0003483698474729
chr1	88990000	88991000	1.2758742936171066
chr1	88990100	88991100	1.0529159828305692
chr1	88990200	88991200	1.1896459934601915
chr1	88990300	88991300	0.9267064034729264
chr1	88990400	88991400	1.265417314200624
chr1	88990500	88991500	1.4495410240730429
chr1	88990600	88991600	1.6128511900709324
chr1	88992100	88993100	-0.3208318634507238
chr1	88992200	88993200	-0.8445406098642293
chr1	88992300	88993300	-0.01912971318161304
chr1	88992400	88993400	0.1515327759457425
chr1	88992500	88993500	-0.04031676998328455
chr1	88992600	88993600	-0.2277237131455115
chr1	88992700	88993700	-0.09557070672353092
chr1	88992800	88993800	0.1928988445948879
chr1	88992900	88993900	-0.6739689168856777
chr1	88993000	88994000	0.16735130583957433
chr1	88993100	88994100	0.6504202308702411
chr1	88993200	88994200	1.8361505877815327
chr1	88993300	88994300	1.3046927780577595
chr1	88993400	88994400	1.55773668901868
chr1	88993500	88994500	1.5419882488076229
chr1	88993600	88994600	1.4885129307645792
chr1	88993700	88994700	1.0036824083738165
chr1	88993800	88994800	0.5976096278859202
chr1	88994900	88995900	2.403293523007904
chr1	88995000	88996000	2.8428769504036606
chr1	88995100	88996100	2.922375579745397
chr1	88995200	88996200	2.369065760879085
chr1	88995300	88996300	1.9364058646285525
chr1	88995400	88996400	1.7160491275883916
chr1	88995500	88996500	1.803836531688464
chr1	88995600	88996600	1.8587738948019104
chr1	88995700	88996700	1.6084474721777795
chr1	88995800	88996800	0.8746173723218986
chr1	88995900	88996900	0.8476481255046325
chr1	88996000	88997000	0.26875120315091405
chr1	88996100	88997100	0.1051996605054384
chr1	88996200	88997200	0.3467834030608705
chr1	88996300	88997300	0.7543944811121788
chr1	88996400	88997400	0.8446093597973732
chr1	88996500	88997500	0.7332836376931606
chr1	88996600	88997600	0.3751094537432674
chr1	88996700	88997700	-0.14987604024010484
chr1	88996800	88997800	0.3399646582933143
chr1	88999100	89000100	1.8963724424902169
chr1	88999200	89000200	2.093055462464892
chr1	88999300	89000300	2.478004373539838
chr1	88999400	89000400	2.8424126623794663
chr1	88999500	89000500	2.4838188246919
chr1	88999600	89000600	1.8886309263575602
chr1	88999700	89000700	1.5156741095102035
chr1	88999800	89000800	1.7661595501701914
chr1	88999900	89000900	1.4905839016440496
chr1	89000000	89001000	1.606282536411338
chr1	89000100	89001100	1.7838906227014335
chr1	89000200	89001200	1.6191367544680335
chr1	89000300	89001300	1.358494453745436
chr1	89000400	89001400	0.8811580909591746
chr1	89000500	89001500	0.7723193642082361
chr1	89000600	89001600	0.6991196286355683
chr1	89000700	89001700	0.6389329206884045
chr1	89000800	89001800	0.8397142432321776
chr1	89000900	89001900	0.9516201817669409
chr1	89001000	89002000	1.2126465556581647
chr1	89001100	89002100	1.3813257787141844
chr1	89001200	89002200	1.80949903140943
chr1	89001300	89002300	2.278964394240728
chr1	89001500	89002500	2.4128172427450334
chr1	89001600	89002600	2.5487052367376624
chr1	89001700	89002700	2.1836635573779444
chr1	89001800	89002800	1.7258746610945777
chr1	89001900	89002900	1.5267946302262545
chr1	89002000	89003000	1.0954355696678673
chr1	89002100	89003100	0.7343604982572639
chr1	89002200	89003200	0.5775148358795399
chr1	89002300	89003300	-0.26483602233469417
chr1	89002400	89003400	0.03587818888746898
chr1	89002500	89003500	0.6593357295920832
chr1	89002600	89003600	0.7455849253874836
chr1	89002700	89003700	0.8273397890843677
chr1	89002800	89003800	0.4549795473554034
chr1	89002900	89003900	0.8242508900605848
chr1	89003000	89004000	-0.034861404875522056
chr1	89003100	89004100	0.03845637851586562
chr1	89003200	89004200	-0.10195664680151034
chr1	89003300	89004300	0.16748424655297134
chr1	89003400	89004400	-0.16518768497261296
chr1	89003500	89004500	-0.7685607665688813
chr1	89003600	89004600	-0.4572601906568395
chr1	89003700	89004700	-0.4368628594519825
chr1	89003800	89004800	0.02242936707475681
chr1	89003900	89004900	0.4228109826739948
chr1	89004000	89005000	1.0609417785095616
chr1	89004100	89005100	0.966060233531442
chr1	89004200	89005200	1.3977443802839729
chr1	89004300	89005300	1.8080209654600687
chr1	89004400	89005400	2.02289098623841
chr1	89004500	89005500	2.502674332290896
chr1	89004600	89005600	2.3117049071490574
chr1	89004700	89005700	2.711851952461057
chr1	89004800	89005800	3.2534616209591194
chr1	89004900	89005900	2.6865409355747194
chr1	89005000	89006000	3.1788510743495744
chr1	89005100	89006100	3.3396021918807324
chr1	89005200	89006200	2.8756803651889893
chr1	89005300	89006300	2.9020248260334305
chr1	89005400	89006400	2.7538361768197137
chr1	89005500	89006500	2.3509212760423903
chr1	89005600	89006600	2.2867923750956143
chr1	89005700	89006700	2.294537920209072
chr1	89005800	89006800	1.5229445598203697
chr1	89005900	89006900	1.5889623815610745
chr1	89006000	89007000	1.2154240965612044
chr1	89006100	89007100	1.019581943409182
chr1	89006200	89007200	0.8292291797943157
chr1	89006300	89007300	0.18152223738782144
chr1	89006400	89007400	-0.09732163882794934
chr1	89006500	89007500	0.04354592257534825
chr1	89006600	89007600	-0.7058883229119084
chr1	89006700	89007700	-0.6963504850652809
chr1	89006800	89007800	-1.2395026007924852
chr1	89006900	89007900	-1.592322862776643
chr1	89007000	89008000	-1.1537991832625656
chr1	89007100	89008100	-0.9783214944423032
chr1	89007200	89008200	-0.939265399377336
chr1	89007300	89008300	-0.8610031442596334
chr1	89007400	89008400	-1.1091510932081503
chr1	89007500	89008500	-1.2191219941053748
chr1	89007600	89008600	-0.7583171654550734
chr1	89008500	89009500	1.6741548276014906
chr1	89008600	89009600	1.903663250819012
chr1	89008700	89009700	2.322235821846115
chr1	89008800	89009800	1.6365818649603814
chr1	89008900	89009900	1.3536400009955696
chr1	89009000	89010000	0.9999357988185232
chr1	89009100	89010100	0.9068646874395612
chr1	89009200	89010200	0.8834560422117305
chr1	89012500	89013500	1.2245498631460212
chr1	89012600	89013600	1.977425473845577
chr1	89012700	89013700	2.4476526568853654
chr1	89012800	89013800	2.4910399450380174
chr1	89012900	89013900	2.8750446069257336
chr1	89013000	89014000	3.0115925515675563
chr1	89013100	89014100	2.1247865608936642
chr1	89013200	89014200	1.9491495379617845
chr1	89013300	89014300	2.3797050772083144
chr1	89013400	89014400	1.8363795632457487
chr1	89013500	89014500	2.0725583025154424
chr1	89013600	89014600	1.5854032706618812
chr1	89013700	89014700	1.3948341881411992
chr1	89013800	89014800	0.8174687195678191
chr1	89013900	89014900	0.17262396810800013
chr1	89014000	89015000	-0.04803663383473222
chr1	89014100	89015100	0.1962579396879317
chr1	89014200	89015200	0.5438119223008271
chr1	89014300	89015300	0.4186299428790476
chr1	89014400	89015400	0.790229707446623
chr1	89014500	89015500	1.3305348612537904
chr1	89014600	89015600	1.505569274103032
chr1	89014700	89015700	1.2982336619451988
chr1	89015800	89016800	2.2110564235695653
chr1	89015900	89016900	1.9360035867414958
chr1	89016000	89017000	2.0062088052892246
chr1	89016100	89017100	1.7746237704037315
chr1	89016200	89017200	1.8913344314424527
chr1	89016300	89017300	1.0992181707120037
chr1	89017400	89018400	0.5314166169058596
chr1	89017500	89018500	1.2130813316824909
chr1	89017600	89018600	1.5959608656538349
chr1	89017700	89018700	1.9305093791468548
chr1	89017800	89018800	1.8893054009860653
chr1	89017900	89018900	1.3204567152119897
chr1	89018000	89019000	1.531871644088642
chr1	89018100	89019100	1.330870831025016
chr1	89018200	89019200	1.013795851894836
chr1	89018300	89019300	0.6570740243305287
chr1	89018400	89019400	0.7132481160696141
chr1	89018500	89019500	0.17244408896952662
chr1	89018600	89019600	-0.2799705806953829
chr1	89018700	89019700	-0.5459446152147883
chr1	89018800	89019800	-0.5174682168122857
chr1	89019700	89020700	0.3581329112440779
chr1	89019800	89020800	0.8301359921957866
chr1	89019900	89020900	1.0169156916710238
chr1	89020000	89021000	1.462502401398402
chr1	89020100	89021100	1.2083404777960731
chr1	89020200	89021200	1.6072574557384898
chr1	89020300	89021300	1.127736245500787
chr1	89020400	89021400	1.1008559458946696
chr1	89020500	89021500	1.3487758039544202
chr1	89020600	89021600	2.0620328983295058
chr1	89020700	89021700	1.829532329176361
chr1	89020800	89021800	1.5667527802287329
chr1	89021900	89022900	-0.4913419624179562
chr1	89022000	89023000	-0.20115353579370351
chr1	89022100	89023100	-0.2264652913759726
chr1	89022200	89023200	-0.04617865070326102
chr1	89022300	89023300	0.054653596147819394
chr1	89022400	89023400	0.3469799237707643
chr1	89022500	89023500	0.4333446233502421
chr1	89022600	89023600	0.8264696815480774
chr1	89022700	89023700	0.8969570211225809
chr1	89022800	89023800	-0.0064521410133751705
chr1	89022900	89023900	0.270452675849406
chr1	89023000	89024000	0.1386416690017179
chr1	89023100	89024100	0.039807925306785806
chr1	89023200	89024200	0.05764771882557471
chr1	89023300	89024300	-0.1164257901535544
chr1	89023400	89024400	0.011398095055356782
chr1	89023500	89024500	0.3211220126430101
chr1	89023600	89024600	-0.05292254914133568
chr1	89023700	89024700	-0.3919847492487063
chr1	89023800	89024800	0.6647582176148957
chr1	89023900	89024900	0.7018693656212143
chr1	89024000	89025000	0.7478937356433148
chr1	89024100	89025100	0.7504707071618566
chr1	89024200	89025200	0.4763653739534414
chr1	89024300	89025300	0.5013104215572101
chr1	89024400	89025400	-0.38475023155775184
chr1	89024500	89025500	-0.7423659014474787
chr1	89024600	89025600	-0.8343036716352518
chr1	89024700	89025700	-0.2700543178270113
chr1	89024800	89025800	-0.5933499629122653
chr1	89024900	89025900	-0.4929355314467098
chr1	89025000	89026000	-0.29703264470577273
chr1	89025100	89026100	-0.2129870427143913
chr1	89025200	89026200	-0.1302146174685904
chr1	89025300	89026300	-0.310847979557176
chr1	89025400	89026400	-0.09945728713578353
chr1	89025500	89026500	-0.4457252900882847
chr1	89025600	89026600	-0.4642528684112542
chr1	89025700	89026700	-0.94977832713677
chr1	89025800	89026800	-0.4909918488823841
chr1	89025900	89026900	-0.5020721144239751
chr1	89026000	89027000	-0.3504023131410964
chr1	89026100	89027100	-1.1341216473543467
chr1	89026200	89027200	-0.8774566271981129
chr1	89026300	89027300	-1.0413476853662371
chr1	89026400	89027400	-0.6508195866908095
chr1	89026500	89027500	-0.16187331215418088
chr1	89026600	89027600	0.19770133785017804
chr1	89026700	89027700	0.5338629449745128
chr1	89026800	89027800	-0.03949358699793266
chr1	89026900	89027900	-0.3621682269553897
chr1	89027000	89028000	-0.6896557199969976
chr1	89027100	89028100	-0.5948763650524476
chr1	89027200	89028200	-1.3140905472717053
chr1	89027300	89028300	-0.7658314836882467
chr1	89027400	89028400	-1.1940911602375817
chr1	89027500	89028500	-1.5801907202862018
chr1	89027600	89028600	-1.9788663004446867
chr1	89027700	89028700	-2.541219827000276
chr1	89027800	89028800	-2.3337388135658883
chr1	89027900	89028900	-1.9719834908799911
chr1	89028300	89029300	-2.071686201766313
chr1	89028700	89029700	-0.5775272266939676
chr1	89028800	89029800	-0.4355861853381952
chr1	89028900	89029900	-0.34366987196088394
chr1	89029000	89030000	-0.5913327153586404
chr1	89029100	89030100	-0.8190545398686103
chr1	89029200	89030200	-0.6148766908325034
chr1	89029400	89030400	-0.7207800085754096
chr1	89029500	89030500	-1.2354076929749749
chr1	89029600	89030600	-1.5353216247973267
chr1	89029700	89030700	-0.8565746079311262
chr1	89029800	89030800	-1.2060698550707882
chr1	89029900	89030900	-1.2212486938671887
chr1	89030000	89031000	-1.004775244056754
chr1	89030100	89031100	-1.0750630325264294
chr1	89030200	89031200	-1.0076008971585186
chr1	89030300	89031300	-0.6329686605944135
chr1	89030400	89031400	-1.6245692477833795
chr1	89030500	89031500	-2.6705264097149937
chr1	89030600	89031600	-2.8095299952695245
chr1	89030700	89031700	-2.9380192626705552
chr1	89030800	89031800	-2.66113994500418
chr1	89030900	89031900	-3.4045332843483345
chr1	89031000	89032000	-4.207516668213998
chr1	89031100	89032100	-3.7439225935656486
chr1	89031200	89032200	-3.814028685871553
chr1	89031300	89032300	-3.3401152226179427
chr1	89031400	89032400	-2.250810017908423
chr1	89031500	89032500	-1.3923432072721698
chr1	89031600	89032600	-2.000454326812476
chr1	89031700	89032700	-2.1636217516409864
chr1	89031800	89032800	-2.624191390417442
chr1	89031900	89032900	-2.4917930411913853
chr1	89032000	89033000	-1.889136079508011
chr1	89032100	89033100	-1.955679820794124
chr1	89032200	89033200	-1.9025466949742984
chr1	89032300	89033300	-2.5646774571440814
chr1	89032400	89033400	-2.7260292561099635
chr1	89032500	89033500	-2.6180642023536147
chr1	89032600	89033600	-2.2488296156258496
chr1	89032700	89033700	-2.029009704141596
chr1	89033800	89034800	0.15012304322655853
chr1	89033900	89034900	0.06704734706722536
chr1	89034000	89035000	-0.058159760887035325
chr1	89034100	89035100	-0.6037794831400136
chr1	89034200	89035200	0.22806718878278665
chr1	89034300	89035300	0.3526540489375525
chr1	89034400	89035400	-0.06432096510038685
chr1	89034500	89035500	-1.010291802418172
chr1	89034600	89035600	-1.5534378023200583
chr1	89034700	89035700	-1.6829632381044484
chr1	89034800	89035800	-1.7481088692605495
chr1	89034900	89035900	-1.9774184992151007
chr1	89035000	89036000	-1.6959191107772964
chr1	89035100	89036100	-1.8385116132706358
chr1	89035200	89036200	-2.0491053158943924
chr1	89035300	89036300	-1.9571435939719832
chr1	89035400	89036400	-1.8230092999698937
chr1	89035500	89036500	-0.7427054986287338
chr1	89035600	89036600	-0.16022540860354048
chr1	89035700	89036700	0.15160459308630705
chr1	89035800	89036800	0.17975971130981433
chr1	89035900	89036900	0.8938849194960746
chr1	89036000	89037000	1.0398777060303823
chr1	89036100	89037100	0.9688228612819212
chr1	89036200	89037200	1.2169618035647929
chr1	89036300	89037300	1.3254800775013449
chr1	89036400	89037400	1.3105809682981155
chr1	89036500	89037500	1.162542337791852
chr1	89036600	89037600	1.2210217310393534
chr1	89036700	89037700	0.9295518454361958
chr1	89036800	89037800	0.9863696750116412
chr1	89036900	89037900	0.6109094193414577
chr1	89037000	89038000	0.5459922990033652
chr1	89037100	89038100	0.7961502833324428
chr1	89037200	89038200	0.4701594455341636
chr1	89037300	89038300	0.08140726140707924
chr1	89037400	89038400	0.09859377342186858
chr1	89037500	89038500	-0.78286273347322
chr1	89037600	89038600	-0.9089635461716836
chr1	89037700	89038700	-0.4889444351382561
chr1	89037800	89038800	-0.1993523317061819
chr1	89037900	89038900	-0.1944327688500747
chr1	89038000	89039000	-0.03842380201993174
chr1	89038100	89039100	0.42920659467527206
chr1	89038200	89039200	0.6154923154274146
chr1	89038300	89039300	0.3233670600362362
chr1	89038400	89039400	0.39636642967273417
chr1	89038500	89039500	1.3388015519556646
chr1	89038600	89039600	1.8911371201871496
chr1	89038700	89039700	2.1736591771533096
chr1	89038800	89039800	2.406151740050026
chr1	89038900	89039900	2.7017198500641
chr1	89039000	89040000	2.467482829628913
chr1	89039100	89040100	2.346302027189559
chr1	89039200	89040200	2.6208712175757003
chr1	89040300	89041300	0.8882844619070585
chr1	89040400	89041400	0.9442931638336356
chr1	89040500	89041500	1.4626658735298983
chr1	89040600	89041600	1.5210298815382066
chr1	89040700	89041700	1.8979443310762725
chr1	89040800	89041800	2.111627751174725
chr1	89040900	89041900	2.427830938754894
chr1	89041000	89042000	2.8237828885451144
chr1	89041100	89042100	1.9867452899963238
chr1	89041200	89042200	2.1546274424635716
chr1	89041300	89042300	2.291349553044033
chr1	89041400	89042400	2.411850499148752
chr1	89041500	89042500	1.954576351711404
chr1	89041600	89042600	1.9124831192244711
chr1	89041700	89042700	1.209996572050735
chr1	89041800	89042800	0.9344956521395816
chr1	89041900	89042900	0.9812083460915606
chr1	89042000	89043000	1.2544904890338744
chr1	89042100	89043100	1.7080622890031176
chr1	89042200	89043200	1.897027294938596
chr1	89042300	89043300	1.4439506691322654
chr1	89042400	89043400	0.9933111030340379
chr1	89042500	89043500	1.9416926590391368
chr1	89042600	89043600	2.2179610066886224
chr1	89042700	89043700	2.2957992984403988
chr1	89042800	89043800	3.2824796074213665
chr1	89042900	89043900	2.66052065802647
chr1	89043000	89044000	2.7950557802723495
chr1	89043100	89044100	2.570094946384329
chr1	89043200	89044200	2.6906115945816516
chr1	89043300	89044300	2.7297594632068685
chr1	89043400	89044400	3.0220650585472058
chr1	89043500	89044500	2.1436151153994314
chr1	89043600	89044600	1.6856951819554542
chr1	89044400	89045400	-1.3171399507403532
chr1	89044500	89045500	-0.8908165684153988
chr1	89044600	89045600	-0.7378251454618685
chr1	89044700	89045700	-1.199218018826981
chr1	89044800	89045800	-1.1018429351240089
chr1	89044900	89045900	-1.3210653462984598
chr1	89045000	89046000	-1.546867811520643
chr1	89045100	89046100	-1.6072505374423078
chr1	89045200	89046200	-1.8322874618045368
chr1	89045300	89046300	-1.0993652882671945
chr1	89045400	89046400	-0.4993602828595444
chr1	89045500	89046500	-0.2695644010945566
chr1	89045600	89046600	-0.7821723089354675
chr1	89045700	89046700	-0.7557717244977632
chr1	89045800	89046800	-1.1678512942166066
chr1	89045900	89046900	-1.2185679220433967
chr1	89046000	89047000	-0.7571094089310277
chr1	89046100	89047100	-0.3260540450180091
chr1	89046200	89047200	0.016620735257643675
chr1	89046300	89047300	-0.006062355108732888
chr1	89046400	89047400	-0.12677060422967562
chr1	89046500	89047500	-0.7333885144517955
chr1	89046600	89047600	-0.18535764345875008
chr1	89046700	89047700	0.2800779496528463
chr1	89046800	89047800	0.8076787332690771
chr1	89046900	89047900	0.8311063978605855
chr1	89047000	89048000	0.9814454827116487
chr1	89047100	89048100	1.0815670978460603
chr1	89047200	89048200	0.42555189969132906
chr1	89047300	89048300	0.08790013963610185
chr1	89047400	89048400	0.20254425107083573
chr1	89047500	89048500	-0.2590830659015707
chr1	89047600	89048600	-0.7973922134196333
chr1	89047700	89048700	-1.027663515669298
chr1	89047800	89048800	-1.1984315752984267
chr1	89047900	89048900	-0.31369114868795056
chr1	89048000	89049000	-0.08733208256893871
chr1	89048100	89049100	-0.8745841632884521
chr1	89048200	89049200	-0.7538516869257188
chr1	89048300	89049300	-0.5046292627576751
chr1	89048400	89049400	-0.5890541733298577
chr1	89048500	89049500	0.2748592487370789
chr1	89048600	89049600	0.5923302317955743
chr1	89048700	89049700	0.6047156280965937
chr1	89048800	89049800	0.9127989875204928
chr1	89048900	89049900	0.056355401463506365
chr1	89049000	89050000	-0.12442711700710643
chr1	89049100	89050100	0.11184287752261966
chr1	89049200	89050200	0.23586790190815
chr1	89049300	89050300	0.3915881556151943
chr1	89049400	89050400	0.5814609690234417
chr1	89049500	89050500	0.3238169959740719
chr1	89049600	89050600	0.5807273402286546
chr1	89049700	89050700	0.7518354966986629
chr1	89052300	89053300	0.3973975858967049
chr1	89052400	89053400	0.13969333219719546
chr1	89052500	89053500	0.3804041983051683
chr1	89052600	89053600	-0.09884386896066052
chr1	89052700	89053700	-0.3944575486083798
chr1	89052800	89053800	-0.15581387170832364
chr1	89052900	89053900	-0.5241922030285525
chr1	89053000	89054000	-0.376266704643674
chr1	89053100	89054100	-1.5209804382429188
chr1	89053200	89054200	-0.9171602878382464
chr1	89053300	89054300	-1.622840693004962
chr1	89053400	89054400	-2.2874002081921057
chr1	89053500	89054500	-3.1185077489198694
chr1	89053600	89054600	-3.2176978725929586
chr1	89053700	89054700	-2.6860765026357694
chr1	89053800	89054800	-3.005546715431552
chr1	89053900	89054900	-2.7973032818664376
chr1	89054000	89055000	-3.3341679658653316
chr1	89054100	89055100	-2.1785660946304963
chr1	89054200	89055200	-2.234959584753212
chr1	89054300	89055300	-2.0464017071980694
chr1	89054400	89055400	-1.083113697481939
chr1	89054500	89055500	0.18718112282244206
chr1	89054600	89055600	1.0375954771716114
chr1	89054700	89055700	0.3871856515590718
chr1	89054800	89055800	0.5319615076149974
chr1	89054900	89055900	0.22966011161156816
chr1	89055000	89056000	0.0416918930745781
chr1	89055100	89056100	-0.5739408171678814
chr1	89055200	89056200	-0.7564293491316637
chr1	89055300	89056300	-0.35042933330340265
chr1	89055400	89056400	-0.21255996988391715
chr1	89055500	89056500	-0.6625457604843139
chr1	89055600	89056600	-1.3168981017124686
chr1	89055700	89056700	-1.023717737336936
chr1	89055800	89056800	-1.2997197516328602
chr1	89055900	89056900	-0.9082050452565122
chr1	89056000	89057000	-0.5839764685182565
chr1	89056100	89057100	-0.2172638038054844
chr1	89056200	89057200	-0.13942673528934416
chr1	89056300	89057300	-0.2630742240709293
chr1	89056400	89057400	-0.4749803649767918
chr1	89057600	89058600	0.20198813252022466
chr1	89057700	89058700	0.6394705583196529
chr1	89057800	89058800	1.1762169607948518
chr1	89057900	89058900	0.9688271004510696
chr1	89058000	89059000	0.5389351166687143
chr1	89058100	89059100	0.586724070226259
chr1	89058200	89059200	0.6886064262866552
chr1	89058300	89059300	0.6230392514671652
chr1	89058400	89059400	1.130147287703502
chr1	89058500	89059500	1.5938712100628951
chr1	89058900	89059900	0.9771484124755808
chr1	89059000	89060000	1.2730439835195964
chr1	89059200	89060200	0.35451646812964605
chr1	89059300	89060300	0.3694972891172622
chr1	89059400	89060400	0.18925784687399969
chr1	89059500	89060500	-1.0332082641939155
chr1	89059600	89060600	-1.3864988281463122
chr1	89059700	89060700	-2.00705890629844
chr1	89059800	89060800	-2.3481353593460828
chr1	89059900	89060900	-2.174701512520265
chr1	89060000	89061000	-1.799977226959414
chr1	89060100	89061100	-2.015564865716867
chr1	89060200	89061200	-1.7913019964169452
chr1	89060300	89061300	-2.003310526274323
chr1	89060400	89061400	-2.5817098697860685
chr1	89060500	89061500	-2.140162539391031
chr1	89060600	89061600	-1.8598043250781668
chr1	89060700	89061700	-1.170645573827315
chr1	89060800	89061800	-0.7364694090313384
chr1	89060900	89061900	-1.2396301450390217
chr1	89061000	89062000	-1.4610220187587006
chr1	89061100	89062100	-0.944669676938458
chr1	89061200	89062200	-1.5668986865279686
chr1	89061300	89062300	-1.8170938813461293
chr1	89061400	89062400	-1.6102542403413855
chr1	89061500	89062500	-1.5337722189959364
chr1	89061600	89062600	-1.705608548160752
chr1	89061700	89062700	-2.1930215197502068
chr1	89061800	89062800	-2.1267125949820813
chr1	89061900	89062900	-1.340618472474296
chr1	89062000	89063000	-1.827878736989528
chr1	89062100	89063100	-2.3451569120649367
chr1	89062200	89063200	-1.7552840421986635
chr1	89062300	89063300	-1.7105697005653488
chr1	89062400	89063400	-1.5831025235205591
chr1	89062500	89063500	-1.1521537006130318
chr1	89062600	89063600	-0.9231491212461318
chr1	89062700	89063700	-0.7186195241057819
chr1	89062800	89063800	-0.7408551794558405
chr1	89062900	89063900	-0.7312095550797996
chr1	89063000	89064000	-0.35681823957506403
chr1	89063100	89064100	-0.08708338834000298
chr1	89063200	89064200	0.14893333770275174
chr1	89064300	89065300	0.40673334215122897
chr1	89064400	89065400	1.0058200210027173
chr1	89064500	89065500	1.9328049595538408
chr1	89064600	89065600	1.1950557491490532
chr1	89064700	89065700	0.7021335290806607
chr1	89064800	89065800	-0.14066677900101873
chr1	89064900	89065900	-1.0360216893803915
chr1	89065000	89066000	-1.4631871393599345
chr1	89065100	89066100	-1.5204979240981469
chr1	89065200	89066200	-1.1752274633364923
chr1	89065300	89066300	-1.2330989036805178
chr1	89066400	89067400	-1.5888235959733803
chr1	89066500	89067500	-1.71149305346164
chr1	89066600	89067600	-1.5289217750539543
chr1	89066700	89067700	-1.3700514792963183
chr1	89066800	89067800	-1.4197237582393516
chr1	89066900	89067900	-1.365792073255329
chr1	89067000	89068000	-1.9912268099072017
chr1	89067100	89068100	-1.6539194209636157
chr1	89067200	89068200	-0.910086714748602
chr1	89067300	89068300	-0.3935369075298181
chr1	89067400	89068400	0.21606854385361146
chr1	89067500	89068500	0.2374359159758771
chr1	89067600	89068600	0.3320770055339665
chr1	89067700	89068700	0.5696569680635942
chr1	89067800	89068800	0.3687620156613681
chr1	89067900	89068900	0.7429461141144156
chr1	89068000	89069000	1.4921787319873034
chr1	89068100	89069100	1.3280226568023186
chr1	89068200	89069200	0.6752894431433482
chr1	89068300	89069300	-0.37567818882889736
chr1	89068400	89069400	-0.2972067491639105
chr1	89068500	89069500	0.14294253567583085
chr1	89068600	89069600	-0.02219445319911948
chr1	89068700	89069700	-0.8445353321213304
chr1	89068800	89069800	-0.4143319528703122
chr1	89068900	89069900	-1.3284905574865051
chr1	89069000	89070000	-1.433055855349868
chr1	89069100	89070100	-1.8295697623364169
chr1	89069200	89070200	-1.6801693639921282
chr1	89069300	89070300	-0.8940861317893796
chr1	89069400	89070400	-0.6071321453227498
chr1	89069500	89070500	-1.0937955540791076
chr1	89069600	89070600	-1.2027131109641815
chr1	89069700	89070700	-0.7488062824825621
chr1	89069800	89070800	-1.1661487303039348
chr1	89069900	89070900	-0.7035449662108221
chr1	89070000	89071000	-0.7117256662880211
chr1	89070100	89071100	-0.7604460601936566
chr1	89070200	89071200	-0.8329674334805287
chr1	89070300	89071300	-1.7022220249746447
chr1	89070400	89071400	-1.9367089520848733
chr1	89070500	89071500	-1.5966646060562355
chr1	89070600	89071600	-0.9178007565091284
chr1	89070700	89071700	-0.31260407500548604
chr1	89070800	89071800	-1.3668158443038476
chr1	89070900	89071900	-1.7232011570875807
chr1	89071000	89072000	-1.7871368264637904
chr1	89071100	89072100	-2.000302306651254
chr1	89071200	89072200	-1.7013169957112817
chr1	89071300	89072300	-1.1938373017452926
chr1	89071400	89072400	-1.6343882001331629
chr1	89071500	89072500	-1.3487818975980357
chr1	89071600	89072600	-1.49867564416685
chr1	89071700	89072700	-2.024345086834567
chr1	89071800	89072800	-1.5990167281190504
chr1	89071900	89072900	-1.6159198876869219
chr1	89072000	89073000	-1.8516866914966648
chr1	89072100	89073100	-1.3959927721164442
chr1	89072200	89073200	-1.4824522119030343
chr1	89072300	89073300	-1.8183113007538112
chr1	89072400	89073400	-1.567189581046732
chr1	89072500	89073500	-1.9336895099317049
chr1	89072600	89073600	-2.368297095525636
chr1	89072700	89073700	-2.4153995589005657
chr1	89072800	89073800	-2.62886864002958
chr1	89072900	89073900	-2.9611834546206786
chr1	89073000	89074000	-3.292460976501893
chr1	89073100	89074100	-3.7792217125173018
chr1	89073200	89074200	-4.00731348703638
chr1	89073300	89074300	-4.0400833722052525
chr1	89073400	89074400	-4.5622953752793425
chr1	89073500	89074500	-5.087854280750953
chr1	89073600	89074600	-4.675553258931365
chr1	89073700	89074700	-5.296096516861528
chr1	89076500	89077500	-1.8989519043196328
chr1	89076600	89077600	-1.7642805657703309
chr1	89076700	89077700	-1.8556136042845248
chr1	89076800	89077800	-2.3636580940594327
chr1	89076900	89077900	-2.8491048640723395
chr1	89077000	89078000	-3.099936379555355
chr1	89077100	89078100	-3.3130473811776966
chr1	89077200	89078200	-3.041992419473043
chr1	89077300	89078300	-3.0718204895548302
chr1	89077400	89078400	-3.3614312682044822
chr1	89077500	89078500	-3.5491305184107267
chr1	89077600	89078600	-2.0892037759537883
chr1	89077700	89078700	-1.621093953957382
chr1	89077800	89078800	-0.9638789014527859
chr1	89077900	89078900	-0.5087733960441279
chr1	89078000	89079000	-0.42388074564454575
chr1	89078100	89079100	0.0700149583844957
chr1	89078200	89079200	-0.13454081086644484
chr1	89078300	89079300	0.052765395177477234
chr1	89078400	89079400	0.7485182751883611
chr1	89078500	89079500	0.6614639656539989
chr1	89078600	89079600	0.3480895938845241
chr1	89078700	89079700	0.30435865023994074
chr1	89078800	89079800	0.438790119522976
chr1	89078900	89079900	0.4725627855886093
chr1	89079000	89080000	1.086412020586696
chr1	89079100	89080100	0.9333880508957066
chr1	89079200	89080200	0.9090604918134576
chr1	89079300	89080300	1.010325659809046
chr1	89079400	89080400	0.5970987183519569
chr1	89079500	89080500	0.2218951528500031
chr1	89079600	89080600	-0.5713702322771296
chr1	89079700	89080700	-0.8393955764893789
chr1	89079800	89080800	-1.0717374621773952
chr1	89079900	89080900	-1.7323591102727045
chr1	89080000	89081000	-2.3867795059307437
chr1	89080100	89081100	-2.6942684165411204
chr1	89080200	89081200	-2.2410703862633525
chr1	89080300	89081300	-1.9602751290870668
chr1	89080400	89081400	-1.4112325341635512
chr1	89080500	89081500	-1.575445088641248
chr1	89080600	89081600	-1.4966147626855242
chr1	89080700	89081700	-1.3089576397793043
chr1	89080800	89081800	-1.3097460012638344
chr1	89080900	89081900	-0.7392015342352857
chr1	89081000	89082000	-1.2181716165828824
chr1	89081100	89082100	-1.7253959070457543
chr1	89081200	89082200	-2.6213593115810094
chr1	89081300	89082300	-2.714952227629324
chr1	89081400	89082400	-2.908598648766287
chr1	89081500	89082500	-1.992518464903414
chr1	89081600	89082600	-1.3957083021919154
chr1	89081700	89082700	-1.0945205629715709
chr1	89081800	89082800	-0.6934272460859445
chr1	89081900	89082900	-0.9749318680835558
chr1	89082000	89083000	-0.6068543632309479
chr1	89082100	89083100	0.2257422870074696
chr1	89082200	89083200	1.1013086647667911
chr1	89082300	89083300	0.5337836193109093
chr1	89082400	89083400	0.7172373088100961
chr1	89082500	89083500	0.4157440641101227
chr1	89082600	89083600	0.04656883551761117
chr1	89082700	89083700	0.5762322653519482
chr1	89082800	89083800	0.2967049858431353
chr1	89082900	89083900	0.9202353090483648
chr1	89083000	89084000	1.3263608384720287
chr1	89083100	89084100	1.2664775081620985
chr1	89083200	89084200	1.4143823312431851
chr1	89083300	89084300	1.6976348290073324
chr1	89083400	89084400	1.075070065076391
chr1	89083500	89084500	0.9138356465268042
chr1	89083600	89084600	0.9359249224080268
chr1	89083700	89084700	-0.4158053281300645
chr1	89083800	89084800	-0.18757917750172368
chr1	89083900	89084900	-0.6339331705042431
chr1	89084000	89085000	-0.7330523030573202
chr1	89084100	89085100	-0.7067411667880126
chr1	89084200	89085200	-0.8878954445898414
chr1	89084300	89085300	-0.6349981937521921
chr1	89084400	89085400	-0.2446591472458413
chr1	89084500	89085500	-0.2655411049602942
chr1	89084600	89085600	0.12734882229547445
chr1	89084700	89085700	0.4613883064434202
chr1	89084800	89085800	0.6350446678894622
chr1	89084900	89085900	1.2992880629478758
chr1	89085000	89086000	0.7963789883767997
chr1	89085100	89086100	0.3019410871789571
chr1	89085200	89086200	0.12179566890451853
chr1	89085300	89086300	-0.643544505902192
chr1	89085400	89086400	-0.4995173795957534
chr1	89085500	89086500	-0.4628656566355384
chr1	89085600	89086600	-0.8817888775734599
chr1	89085700	89086700	-0.13319096160228885
chr1	89085800	89086800	-0.26680308117940793
chr1	89085900	89086900	-0.5907856988087512
chr1	89086000	89087000	-0.30837860562838887
chr1	89086100	89087100	0.3005408824547303
chr1	89086200	89087200	0.5222499992555187
chr1	89086300	89087300	0.5871465303842108
chr1	89086400	89087400	0.8132709398013572
chr1	89086500	89087500	1.0068382633824826
chr1	89086600	89087600	1.5170878467065343
chr1	89086700	89087700	1.6353295018374199
chr1	89086800	89087800	1.879843043122788
chr1	89086900	89087900	1.9780730182661468
chr1	89087000	89088000	1.9726014011959618
chr1	89087100	89088100	1.6142454037022185
chr1	89087200	89088200	1.4560392949615817
chr1	89087300	89088300	2.2182731512781158
chr1	89087400	89088400	2.0162162692478693
chr1	89087500	89088500	2.3394420401902485
chr1	89087600	89088600	1.7236423179416651
chr1	89087700	89088700	1.5169691068561963
chr1	89087800	89088800	1.0467153689113564
chr1	89087900	89088900	1.0880774384425649
chr1	89088000	89089000	0.9569314402982997
chr1	89088100	89089100	0.7637757492154312
chr1	89088200	89089200	0.8388090615342845
chr1	89088300	89089300	0.08904168553551163
chr1	89088400	89089400	-0.12406985934833885
chr1	89088500	89089500	-1.0888259645905651
chr1	89088600	89089600	-0.5755447675920449
chr1	89088700	89089700	-0.6090651126949019
chr1	89088800	89089800	-0.7313249953790045
chr1	89088900	89089900	-0.8236285765815635
chr1	89089000	89090000	-0.7875624396086286
chr1	89089100	89090100	-0.4589317745156814
chr1	89089200	89090200	-1.0876711921987092
chr1	89089300	89090300	-0.08471244168505124
chr1	89089400	89090400	-0.4653165998052255
chr1	89089500	89090500	-0.14850536553333
chr1	89089600	89090600	-0.057623149710119524
chr1	89089700	89090700	-0.3109407896788214
chr1	89089800	89090800	0.09886435958145297
chr1	89089900	89090900	-0.6484781795383956
chr1	89090000	89091000	-0.674068927758722
chr1	89090100	89091100	-0.6894941004792254
chr1	89090200	89091200	-0.4203811031326068
chr1	89090300	89091300	-1.143207630319964
chr1	89090400	89091400	-0.8920540296591069
chr1	89090500	89091500	-0.5074869492795228
chr1	89090600	89091600	-0.5469154324249266
chr1	89090700	89091700	-0.48463261571460003
chr1	89090800	89091800	-0.8054720998011129
chr1	89091800	89092800	0.8925491475928702
chr1	89091900	89092900	1.5015117733569576
chr1	89092000	89093000	1.4139843033128825
chr1	89092100	89093100	0.9628349674623808
chr1	89092200	89093200	0.44744957195310336
chr1	89092300	89093300	0.6655840824936943
chr1	89092400	89093400	0.7242848769623753
chr1	89092500	89093500	0.15907483161923966
chr1	89092600	89093600	1.0574072269727195
chr1	89092700	89093700	0.763830849785468
chr1	89092800	89093800	0.348076308293904
chr1	89092900	89093900	-0.07655117228854029
chr1	89093000	89094000	0.5362142885896806
chr1	89093100	89094100	0.7249000922832572
chr1	89093200	89094200	1.4360396618679951
chr1	89093300	89094300	1.1183297032755672
chr1	89093400	89094400	1.438163441439689
chr1	89093500	89094500	2.343096491467339
chr1	89093600	89094600	1.7403583657533592
chr1	89093700	89094700	1.5308039879702082
chr1	89093800	89094800	1.2781790022962392
chr1	89093900	89094900	0.9619427017752292
chr1	89094000	89095000	0.9545211065990854
chr1	89094100	89095100	0.8277316377227307
chr1	89094200	89095200	0.2360901398718313
chr1	89094300	89095300	0.2843196433675512
chr1	89094400	89095400	-0.1880291482335973
chr1	89094500	89095500	-0.973226375260198
chr1	89094600	89095600	-1.0046328571464078
chr1	89094700	89095700	-0.3516616513461878
chr1	89094800	89095800	-0.3753276206638417
chr1	89094900	89095900	-0.28697193279713706
chr1	89095000	89096000	-0.43538656307362267
chr1	89095100	89096100	-0.3538928084984892
chr1	89095200	89096200	-0.1862682562128974
chr1	89095300	89096300	-0.03306680703901182
chr1	89095400	89096400	0.4643824967846442
chr1	89095500	89096500	0.4701550231889623
chr1	89095600	89096600	0.3275676441559627
chr1	89095700	89096700	0.15587609979505518
chr1	89095800	89096800	0.025061181862793724
chr1	89095900	89096900	0.6045405532909193
chr1	89096000	89097000	0.23524863184916578
chr1	89096100	89097100	0.4884073827411372
chr1	89096200	89097200	1.0774636686670565
chr1	89096300	89097300	0.7414020213704139
chr1	89096400	89097400	0.2324389456516412
chr1	89096500	89097500	0.18266613557592687
chr1	89096600	89097600	0.26486338131948683
chr1	89096700	89097700	1.0098928869204324
chr1	89096800	89097800	0.692402957868364
chr1	89096900	89097900	0.6376065003669675
chr1	89097000	89098000	0.3203677936063213
chr1	89097100	89098100	0.19091706759366311
chr1	89097200	89098200	-1.225406853056851
chr1	89097300	89098300	-0.8504124516875187
chr1	89097400	89098400	-0.7624797659151675
chr1	89097500	89098500	-0.9723291859535804
chr1	89097600	89098600	-0.4179661231917687
chr1	89097700	89098700	-0.8675028644709187
chr1	89097800	89098800	0.15983861829504914
chr1	89097900	89098900	-0.09900246250975464
chr1	89098000	89099000	0.2929321748463308
chr1	89098100	89099100	0.5598898358802441
chr1	89098200	89099200	1.7626866041986775
chr1	89098300	89099300	1.4962807650027
chr1	89098400	89099400	1.2082727636618795
chr1	89098500	89099500	1.3375137835833986
chr1	89098600	89099600	1.2212178347441676
chr1	89098700	89099700	1.0518049598741228
chr1	89098800	89099800	0.5086028455645426
chr1	89098900	89099900	0.5921036279066066
chr1	89099000	89100000	0.8446844869759925
chr1	89099100	89100100	0.5504555703273359
chr1	89099200	89100200	0.29066313156167056
chr1	89099300	89100300	0.9781083437584648
chr1	89099400	89100400	0.8451114193128744
chr1	89099500	89100500	0.6103798490917615
chr1	89099600	89100600	-0.04246484242892881
chr1	89099700	89100700	0.4308167535351254
chr1	89099800	89100800	0.8551764620926882
chr1	89099900	89100900	1.080995142106734
chr1	89100000	89101000	0.7929734891428627
chr1	89100100	89101100	0.7368665073242099
chr1	89100200	89101200	0.9633195623247364
chr1	89100300	89101300	0.09354812851124952
chr1	89100400	89101400	0.4770280835008263
chr1	89100500	89101500	0.8817094788415519
chr1	89100600	89101600	1.1917788194418402
chr1	89100700	89101700	0.8710219966431425
chr1	89100800	89101800	0.6427967980784325
chr1	89100900	89101900	0.6086011824570451
chr1	89101000	89102000	0.7463927168335485
chr1	89101100	89102100	1.0175728052203952
chr1	89101200	89102200	0.943663205420739
chr1	89101300	89102300	1.016368817419962
chr1	89101400	89102400	0.1764384744000254
chr1	89101500	89102500	0.2541329747372941
chr1	89101600	89102600	0.3624852993232751
chr1	89101700	89102700	-0.04540917852615795
chr1	89101800	89102800	0.22116688062914894
chr1	89101900	89102900	-0.16303159795742506
chr1	89104100	89105100	-0.18295883068901864
chr1	89104200	89105200	0.21530239621111089
chr1	89104300	89105300	-0.20303272322114074
chr1	89104400	89105400	-0.5898189068740401
chr1	89104500	89105500	-0.3364994716635046
chr1	89104600	89105600	-0.3908999195862206
chr1	89104700	89105700	-0.07905371654455559
chr1	89104800	89105800	0.18548578729418927
chr1	89104900	89105900	0.6294019065699287
chr1	89105000	89106000	0.45078241896108817
chr1	89105100	89106100	0.7486364855366324
chr1	89105200	89106200	0.5025697298559934
chr1	89105300	89106300	0.7801447665526394
chr1	89105400	89106400	0.5466294578528922
chr1	89105500	89106500	0.7646056346295409
chr1	89105600	89106600	1.3648214466131328
chr1	89105700	89106700	1.0382757075339637
chr1	89105800	89106800	0.6056818133659589
chr1	89105900	89106900	-0.4057610303259926
chr1	89106000	89107000	-0.17929187102134198
chr1	89106100	89107100	0.09168311873470346
chr1	89106200	89107200	0.4384310646995541
chr1	89106300	89107300	0.4648383482530407
chr1	89106400	89107400	0.16649579451391644
chr1	89106500	89107500	0.8074415555077477
chr1	89106600	89107600	1.3427122825223203
chr1	89106700	89107700	1.0185799130066977
chr1	89106800	89107800	1.4805164956980277
chr1	89106900	89107900	1.7713881122247648
chr1	89107000	89108000	2.2598244785324186
chr1	89107100	89108100	2.4146279750306805
chr1	89107200	89108200	2.5812777724728804
chr1	89107300	89108300	2.609564307449156
chr1	89107400	89108400	2.9980611229054244
chr1	89107500	89108500	2.544305487204156
chr1	89107600	89108600	1.4080721708141768
chr1	89107700	89108700	1.4072340631025697
chr1	89107800	89108800	1.127006780465127
chr1	89107900	89108900	1.4044159943937131
chr1	89108000	89109000	1.072900711347604
chr1	89108100	89109100	0.783361887356068
chr1	89108200	89109200	0.4371488640354671
chr1	89108300	89109300	0.6113289384965392
chr1	89108400	89109400	0.765954154549671
chr1	89108500	89109500	0.6634833375579446
chr1	89108600	89109600	1.4168207431696505
chr1	89108700	89109700	1.7490348988559228
chr1	89108800	89109800	2.134774519598392
chr1	89108900	89109900	2.329660505856181
chr1	89109000	89110000	2.474914659229023
chr1	89109100	89110100	2.775086113952157
chr1	89109200	89110200	2.548975081425909
chr1	89109300	89110300	2.1563730837299846
chr1	89109400	89110400	2.1862403569760733
chr1	89109500	89110500	2.0310937559031563
chr1	89109600	89110600	1.9251593677650007
chr1	89109700	89110700	1.8695350761427016
chr1	89109800	89110800	1.5457748558036457
chr1	89109900	89110900	1.0453311380997594
chr1	89110000	89111000	1.0051842994608229
chr1	89110100	89111100	0.2639264116491992
chr1	89110200	89111200	0.017922790161063903
chr1	89110300	89111300	0.08499148271355117
chr1	89110400	89111400	-0.1972958225277104
chr1	89110500	89111500	-0.1615519826040255
chr1	89110600	89111600	-0.34932031978601397
chr1	89111700	89112700	2.2002288012609283
chr1	89111800	89112800	2.317652153848155
chr1	89111900	89112900	2.8366245802986607
chr1	89112000	89113000	3.0972276939351633
chr1	89112100	89113100	3.1721836251671127
chr1	89112200	89113200	2.6999832493785507
chr1	89112300	89113300	2.488439117527116
chr1	89112400	89113400	2.0614256473134955
chr1	89112500	89113500	1.3050820298091554
chr1	89112600	89113600	1.1963873925510335
chr1	89112700	89113700	0.6050470009935737
chr1	89112800	89113800	-0.05654122898408714
chr1	89112900	89113900	-0.6497820319378227
chr1	89113000	89114000	-1.086419701404714
chr1	89113100	89114100	-1.5320713136495288
chr1	89113200	89114200	-1.1968122785041293
chr1	89113300	89114300	-1.0616591837680398
chr1	89113400	89114400	-1.0567122774992246
chr1	89113500	89114500	-1.0654130316059978
chr1	89113600	89114600	-1.2459875444449942
chr1	89113700	89114700	-0.8054105588531476
chr1	89113800	89114800	-0.14685455114938933
chr1	89113900	89114900	0.2517698172856465
chr1	89114000	89115000	0.6982056262088272
chr1	89114100	89115100	1.1794569418908467
chr1	89114200	89115200	1.5275497754235876
chr1	89114300	89115300	0.6259847674131349
chr1	89114400	89115400	0.7235682957622717
chr1	89114500	89115500	0.560442748874043
chr1	89114600	89115600	0.44548600308544506
chr1	89114700	89115700	0.7570586863201911
chr1	89114800	89115800	0.13816996598606246
chr1	89114900	89115900	0.12982002474113152
chr1	89115000	89116000	-0.1946830682451801
chr1	89115100	89116100	-0.39656839300269
chr1	89115200	89116200	-0.977536259797848
chr1	89115300	89116300	-1.3868055207769354
chr1	89115400	89116400	-1.4472188271930058
chr1	89115500	89116500	-0.39322613339375456
chr1	89115600	89116600	-0.1501267139966382
chr1	89115700	89116700	-0.7184204855327642
chr1	89115800	89116800	-0.44632554632796345
chr1	89115900	89116900	-0.5800795540571279
chr1	89116000	89117000	-0.5225884074160538
chr1	89116100	89117100	-0.2522856126599847
chr1	89116200	89117200	0.4508849907111739
chr1	89116300	89117300	1.2610087522203066
chr1	89116400	89117400	1.5379718720507352
chr1	89116500	89117500	1.0422368017736179
chr1	89116600	89117600	1.4847813434019743
chr1	89116700	89117700	2.5191550719988762
chr1	89116800	89117800	2.1563233338278645
chr1	89116900	89117900	2.5054442557428978
chr1	89117000	89118000	2.4579624518831573
chr1	89117100	89118100	1.8748049060658825
chr1	89117200	89118200	1.1996881045252905
chr1	89117300	89118300	0.7702390421905219
chr1	89117400	89118400	0.5757194441013215
chr1	89117500	89118500	-0.06296860919818006
chr1	89117600	89118600	-0.4624130977150854
chr1	89117700	89118700	-1.5089653385441046
chr1	89117800	89118800	-1.1738231184508356
chr1	89117900	89118900	-1.1134575157333988
chr1	89118000	89119000	-1.0537596335202968
chr1	89118100	89119100	-0.7856184324463259
chr1	89118200	89119200	-0.784515469769143
chr1	89118300	89119300	-0.4644918211110695
chr1	89118400	89119400	-0.5670304422423651
chr1	89118500	89119500	-0.15471459509701482
chr1	89118600	89119600	-0.22419990929108755
chr1	89118700	89119700	0.12363997666909075
chr1	89118800	89119800	0.17416055725334886
chr1	89118900	89119900	-0.4994738762427948
chr1	89119000	89120000	-0.5223159049310326
chr1	89119100	89120100	-0.9101654317972694
chr1	89119200	89120200	-0.23751280419164025
chr1	89119300	89120300	0.8123087860833331
chr1	89119400	89120400	1.6269178759070022
chr1	89119500	89120500	1.9409725216835183
chr1	89119600	89120600	2.9270410919579017
chr1	89119700	89120700	2.6297581186915413
chr1	89119800	89120800	2.861764855128371
chr1	89119900	89120900	2.8989238940935014
chr1	89120000	89121000	2.401346150820987
chr1	89120100	89121100	3.189437051311736
chr1	89120200	89121200	2.878746214490272
chr1	89120300	89121300	1.9200366431370024
chr1	89120400	89121400	1.0322551502173625
chr1	89120500	89121500	0.7756267819915985
chr1	89120600	89121600	-0.3033189859948059
chr1	89120700	89121700	0.18870473951611247
chr1	89120800	89121800	0.20632501530620154
chr1	89120900	89121900	-0.06804326862332423
chr1	89121000	89122000	0.44956863999638375
chr1	89121100	89122100	-0.006041697660721886
chr1	89121200	89122200	-0.1502763751068517
chr1	89121300	89122300	-0.5646746543621698
chr1	89121400	89122400	-0.5486945276862191
chr1	89121500	89122500	-0.27424378486070017
chr1	89121600	89122600	-0.0862102069331688
chr1	89121700	89122700	-0.19303017170535586
chr1	89121800	89122800	-0.6082635325555085
chr1	89121900	89122900	-0.13803560544734034
chr1	89123000	89124000	-0.6347414160047242
chr1	89123100	89124100	-0.8641914565550995
chr1	89123200	89124200	-0.232624408108108
chr1	89123300	89124300	-0.5385282102400343
chr1	89123400	89124400	-0.688529587643589
chr1	89123500	89124500	-0.16709089418569364
chr1	89123600	89124600	0.10980585626196332
chr1	89123700	89124700	-0.2634382575197861
chr1	89123800	89124800	-0.2919998719574705
chr1	89123900	89124900	-0.12404960788570325
chr1	89124000	89125000	0.364566331412892
chr1	89124100	89125100	0.6338585672504876
chr1	89124200	89125200	0.4573813030070839
chr1	89124300	89125300	0.04433613336298035
chr1	89124400	89125400	0.5658029647659013
chr1	89124500	89125500	0.872115294160682
chr1	89124600	89125600	0.6823201059539763
chr1	89124700	89125700	1.0947900593921172
chr1	89124800	89125800	1.5715280932281075
chr1	89124900	89125900	1.4509890706847068
chr1	89125000	89126000	1.6106208366108468
chr1	89125100	89126100	0.6301230966963137
chr1	89125200	89126200	0.5236341170160782
chr1	89125300	89126300	0.34488335301789824
chr1	89125400	89126400	0.10177577154564534
chr1	89125500	89126500	-0.5319477854504476
chr1	89125600	89126600	-1.0742104741522365
chr1	89125700	89126700	-1.4642979166941386
chr1	89125800	89126800	-2.6493535455825286
chr1	89125900	89126900	-4.123767457502806
chr1	89126000	89127000	-5.930903329518157
chr1	89126100	89127100	-6.735980244776193
chr1	89126200	89127200	-7.683621832762732
chr1	89126300	89127300	-8.995592253191026
chr1	89127000	89128000	-8.984786484256954
chr1	89127100	89128100	-8.15006250473175
chr1	89127200	89128200	-7.352758589422788
chr1	89127300	89128300	-5.388364480347128
chr1	89127400	89128400	-3.3115085320006714
chr1	89127500	89128500	-1.1117492218198046
chr1	89128300	89129300	0.03702027261501513
chr1	89128400	89129400	0.5823160143433911
chr1	89128500	89129500	1.5504978428246152
chr1	89128600	89129600	1.820261384150944
chr1	89128700	89129700	1.768365368138229
chr1	89128800	89129800	2.057611533544295
chr1	89128900	89129900	2.0065382246618184
chr1	89129000	89130000	1.4617024390640891
chr1	89129100	89130100	1.5528140023965924
chr1	89129200	89130200	1.581140206449904
chr1	89129300	89130300	1.8265025621625084
chr1	89129400	89130400	1.8299698853621744
chr1	89129500	89130500	1.6292770300190342
chr1	89129600	89130600	1.6784146423357378
chr1	89129700	89130700	1.6429861858741934
chr1	89129800	89130800	1.3801389274702849
chr1	89129900	89130900	1.3343033317521062
chr1	89130000	89131000	1.0260605908331393
chr1	89130100	89131100	1.0312847822129152
chr1	89130200	89131200	1.023596786936265
chr1	89130300	89131300	1.0300825980786206
chr1	89130400	89131400	0.906452876157393
chr1	89130500	89131500	0.4750344799517228
chr1	89130600	89131600	0.1306764015180742
chr1	89130700	89131700	0.06124979780941234
chr1	89130800	89131800	0.6610576165929045
chr1	89130900	89131900	0.8526259554623474
chr1	89131000	89132000	0.9114025451723332
chr1	89131100	89132100	1.0452302370519055
chr1	89131200	89132200	1.0004844444081455
chr1	89131300	89132300	0.932269939570038
chr1	89131400	89132400	1.2486260322074012
chr1	89131500	89132500	1.3265842173554114
chr1	89131600	89132600	1.2361057426521007
chr1	89131700	89132700	1.843750566228345
chr1	89131800	89132800	1.6535731497574369
chr1	89131900	89132900	1.8377274180811567
chr1	89132000	89133000	1.7697222595448034
chr1	89132100	89133100	1.3549960104780887
chr1	89132200	89133200	1.1239669829312449
chr1	89132300	89133300	0.8782820730920892
chr1	89132400	89133400	0.6260705400424137
chr1	89132500	89133500	0.8457920799923712
chr1	89132600	89133600	0.7294851696189061
chr1	89132700	89133700	0.5435900026086008
chr1	89132800	89133800	0.22008587987295994
chr1	89132900	89133900	0.5630890958541231
chr1	89133000	89134000	0.9145814825937453
chr1	89133100	89134100	1.2378799613977076
chr1	89133200	89134200	1.9763304603642968
chr1	89133300	89134300	2.2388864590751
chr1	89133400	89134400	2.2565289598784752
chr1	89133500	89134500	2.2925865192365467
chr1	89133600	89134600	1.9123482155062224
chr1	89133700	89134700	1.4702235097183478
chr1	89133800	89134800	1.2734584369626567
chr1	89133900	89134900	0.5174113076999877
chr1	89134000	89135000	0.943053518608989
chr1	89134100	89135100	0.942659981783574
chr1	89134200	89135200	0.7000187872873007
chr1	89134300	89135300	0.8631313624677354
chr1	89134400	89135400	1.3149091847298418
chr1	89134500	89135500	1.2897514356396715
chr1	89134600	89135600	2.3440136996531384
chr1	89134700	89135700	2.3658469371535285
chr1	89134800	89135800	2.0703079629903525
chr1	89134900	89135900	2.1480997510312583
chr1	89135000	89136000	1.3762549694079826
chr1	89135100	89136100	1.4459416660971265
chr1	89135200	89136200	1.1903206242335156
chr1	89135300	89136300	1.0134639957399116
chr1	89135400	89136400	0.60690440481246
chr1	89135500	89136500	0.3992084373434385
chr1	89135600	89136600	-0.4031833612497953
chr1	89135700	89136700	0.31692721372343835
chr1	89135800	89136800	0.4761357524864288
chr1	89135900	89136900	-0.3266118288749227
chr1	89136000	89137000	-0.20561107705005593
chr1	89136100	89137100	-0.3420830288256093
chr1	89136200	89137200	-0.7874278420042926
chr1	89136300	89137300	-0.6719064687650134
chr1	89136400	89137400	-0.7007472279837422
chr1	89136500	89137500	-0.8938691768736383
chr1	89136600	89137600	-0.7159915431683949
chr1	89136700	89137700	-1.4167495762890618
chr1	89136800	89137800	-1.7505236222233669
chr1	89136900	89137900	-0.6079858170917383
chr1	89137000	89138000	-1.1349499794881526
chr1	89137100	89138100	-1.2124706956715847
chr1	89137200	89138200	-0.35311093737843385
chr1	89137300	89138300	-0.1886449194234305
chr1	89137400	89138400	-0.6940186972704347
chr1	89137500	89138500	-0.6774196532757545
chr1	89137600	89138600	-0.5294785538497173
chr1	89137700	89138700	-0.3738860486228284
chr1	89137800	89138800	-0.025808421329042344
chr1	89137900	89138900	-0.15408570516398032
chr1	89138000	89139000	0.3748636105006973
chr1	89138100	89139100	1.022558688546189
chr1	89138200	89139200	0.2722254682578665
chr1	89138300	89139300	-0.07206335723204181
chr1	89138900	89139900	-1.3971587540297816
chr1	89139000	89140000	-1.2585197025650383
chr1	89139100	89140100	-2.3765545569434883
chr1	89139200	89140200	-2.325324703197687
chr1	89140500	89141500	-1.5821007658745252
chr1	89140600	89141600	-1.535285040422078
chr1	89140700	89141700	-1.6840458872228083
chr1	89140800	89141800	-0.9295259088236428
chr1	89140900	89141900	-1.0748983369320106
chr1	89141000	89142000	-0.6436305541955653
chr1	89141100	89142100	0.1598276345745589
chr1	89141200	89142200	-0.04246984058050488
chr1	89141300	89142300	0.15824800559798555
chr1	89141400	89142400	0.1771310350343333
chr1	89141500	89142500	0.2231537626508183
chr1	89141600	89142600	1.0581194807503778
chr1	89141700	89142700	1.4629207160995357
chr1	89141800	89142800	1.4749390403159248
chr1	89141900	89142900	1.3143978245546497
chr1	89142000	89143000	1.502169985587846
chr1	89142100	89143100	1.4792910632405007
chr1	89142200	89143200	1.7755197916627297
chr1	89142300	89143300	2.2944847730457103
chr1	89142400	89143400	2.554635425373201
chr1	89142500	89143500	2.239841658683087
chr1	89142600	89143600	1.7382905470171146
chr1	89142700	89143700	1.757044213077397
chr1	89142800	89143800	1.7778649524656889
chr1	89142900	89143900	1.6942803962046262
chr1	89143000	89144000	1.2988445690713064
chr1	89143100	89144100	1.0036028168682662
chr1	89143200	89144200	0.5776142095733735
chr1	89143300	89144300	0.7051648422953842
chr1	89143400	89144400	0.9686693195801136
chr1	89143500	89144500	0.8444622633232519
chr1	89143600	89144600	0.2823724351814693
chr1	89143700	89144700	0.2141562753376653
chr1	89143800	89144800	-0.4704662848509836
chr1	89143900	89144900	-0.5020982398877614
chr1	89144000	89145000	0.008211264150702356
chr1	89145000	89146000	1.1315907841496071
chr1	89145100	89146100	0.0592666012426392
chr1	89145200	89146200	-0.7305510664357147
chr1	89145300	89146300	-1.0734154821825166
chr1	89145400	89146400	-0.8258132279518586
chr1	89145500	89146500	-1.0932833755036793
chr1	89145600	89146600	-0.9631572411348788
chr1	89145700	89146700	-1.0713256056240583
chr1	89145800	89146800	-0.7886551429469916
chr1	89145900	89146900	-0.9469334857662216
chr1	89146000	89147000	-1.1299149013645282
chr1	89146100	89147100	-0.41588960872725855
chr1	89146200	89147200	-0.2913963213577043
chr1	89146300	89147300	-0.7695444935561421
chr1	89146400	89147400	-1.5062932248896042
chr1	89146500	89147500	-1.537717331822453
chr1	89146600	89147600	-1.4354935519741139
chr1	89146700	89147700	-1.450332808446254
chr1	89146800	89147800	-1.6349081867869657
chr1	89146900	89147900	-1.1273467852403296
chr1	89147000	89148000	-0.8815346523731956
chr1	89147100	89148100	-1.091281743823617
chr1	89147200	89148200	-0.830228488423261
chr1	89147300	89148300	-0.624904375348505
chr1	89147400	89148400	0.22166865073087366
chr1	89147500	89148500	0.3912950083593408
chr1	89147600	89148600	0.237590919351554
chr1	89147700	89148700	-0.10128398116144616
chr1	89147800	89148800	-0.6666011980686726
chr1	89147900	89148900	-1.4836214669134866
chr1	89148000	89149000	-2.0125083332624203
chr1	89148100	89149100	-1.3380489469407888
chr1	89148200	89149200	-1.5989072368510986
chr1	89148300	89149300	-1.3367076971107303
chr1	89148400	89149400	-1.6579463255288147
chr1	89148500	89149500	-0.8082407635110042
chr1	89148600	89149600	-0.7438874179634838
chr1	89148700	89149700	-0.6642106916055692
chr1	89148800	89149800	-0.17954737651359462
chr1	89148900	89149900	0.3422740424167359
chr1	89149000	89150000	1.641085391594654
chr1	89149100	89150100	1.1765798981970976
chr1	89149200	89150200	1.2211511338330363
chr1	89149300	89150300	0.5898184217168797
chr1	89149400	89150400	0.541518864825859
chr1	89149500	89150500	-0.25929835229313714
chr1	89149600	89150600	-0.08572250957213458
chr1	89149700	89150700	1.0492176916315883
chr1	89149800	89150800	0.7399770990289571
chr1	89149900	89150900	0.7895428971715233
chr1	89150000	89151000	0.6082208259013353
chr1	89150100	89151100	0.8962913716284223
chr1	89150200	89151200	0.4713591353760456
chr1	89150300	89151300	1.5516720568797762
chr1	89150400	89151400	1.3722975158091557
chr1	89150500	89151500	1.1764684967527212
chr1	89150600	89151600	1.3917258258726632
chr1	89150700	89151700	0.5706527694123736
chr1	89150800	89151800	0.4509149054576939
chr1	89150900	89151900	0.9286776771781392
chr1	89151000	89152000	0.8225655804130347
chr1	89151100	89152100	0.5352090003470037
chr1	89151200	89152200	0.5786199964453158
chr1	89151300	89152300	0.4613034865658418
chr1	89151400	89152400	0.14067141574773434
chr1	89151500	89152500	0.3996557509878421
chr1	89151600	89152600	0.06581302948239816
chr1	89151700	89152700	-0.677230231300744
chr1	89151800	89152800	0.13573911863968344
chr1	89151900	89152900	-0.6853440393368477
chr1	89152000	89153000	-1.1934723452955696
chr1	89152100	89153100	-1.3095380591377404
chr1	89152200	89153200	-0.9931441362008616
chr1	89152300	89153300	-1.5524207707019078
chr1	89152400	89153400	-1.0429637124665867
chr1	89152500	89153500	-1.3235625439771437
chr1	89152600	89153600	-1.0643035129458716
chr1	89152700	89153700	-0.24467520741687274
chr1	89152800	89153800	-0.7290353061739067
chr1	89152900	89153900	-0.2480083753042657
chr1	89153000	89154000	-0.8883521084230247
chr1	89153100	89154100	-1.1951355445998797
chr1	89153200	89154200	-1.0193047362430023
chr1	89153300	89154300	-1.0634799574654283
chr1	89153400	89154400	-0.6525513942596682
chr1	89153500	89154500	-1.0536775151151605
chr1	89153600	89154600	-0.685646092964015
chr1	89153700	89154700	-0.9397226893537602
chr1	89153800	89154800	-0.6969200031311937
chr1	89153900	89154900	-0.9259083635495312
chr1	89154000	89155000	-0.1359188751425688
chr1	89154100	89155100	-0.08121124181230803
chr1	89154200	89155200	-0.5546202345825425
chr1	89154300	89155300	-0.5210676164415852
chr1	89154400	89155400	-0.7664758562139018
chr1	89154500	89155500	-0.14190778405864582
chr1	89154600	89155600	-0.4776859510230716
chr1	89154700	89155700	-0.2286872727378448
chr1	89154800	89155800	-0.06408686476130053
chr1	89154900	89155900	0.0762962832160468
chr1	89155000	89156000	-0.8024737276326327
chr1	89155100	89156100	-1.0994792734048846
chr1	89155200	89156200	-1.1489761645859091
chr1	89155300	89156300	-1.1941305630287635
chr1	89155400	89156400	-1.8163875567238488
chr1	89155500	89156500	-1.8180441391377211
chr1	89155600	89156600	-1.9653179725442929
chr1	89155700	89156700	-2.226326625174824
chr1	89155800	89156800	-2.4429676646610603
chr1	89155900	89156900	-2.4381915098564293
chr1	89156000	89157000	-2.5926003924869043
chr1	89156100	89157100	-1.8616305354547544
chr1	89156200	89157200	-0.8854896481235822
chr1	89156300	89157300	-1.4151505480148991
chr1	89156400	89157400	-0.908200223700638
chr1	89156500	89157500	-0.8104000487302687
chr1	89156600	89157600	-0.2914666991343271
chr1	89156700	89157700	0.05970214828655002
chr1	89156800	89157800	0.3494815400438172
chr1	89156900	89157900	0.2338372112777233
chr1	89157000	89158000	0.5287472089043115
chr1	89157100	89158100	0.051056051863841566
chr1	89157200	89158200	-0.9075620656615072
chr1	89157300	89158300	-0.5139368852591935
chr1	89157400	89158400	-1.3351781056988208
chr1	89157500	89158500	-1.3617620393960266
chr1	89157600	89158600	-2.5427881947475224
chr1	89157700	89158700	-3.1212587113133514
chr1	89157800	89158800	-3.593950241123578
chr1	89157900	89158900	-3.8383364703950367
chr1	89158000	89159000	-3.9772391178455866
chr1	89158100	89159100	-3.5662447908824046
chr1	89158200	89159200	-3.63238526990763
chr1	89158300	89159300	-3.6928557497670846
chr1	89158400	89159400	-2.9890340302634386
chr1	89158500	89159500	-3.8882339793070297
chr1	89158600	89159600	-3.509788848729503
chr1	89158700	89159700	-3.3449973201357888
chr1	89158800	89159800	-3.230845933416617
chr1	89158900	89159900	-2.9998727199234394
chr1	89159000	89160000	-2.3214839850891615
chr1	89159200	89160200	-3.580212795596395
chr1	89160000	89161000	-1.2167750818433358
chr1	89160100	89161100	-0.8824819653495999
chr1	89160200	89161200	-0.2202666355052476
chr1	89160300	89161300	0.20272026463759046
chr1	89160400	89161400	-0.2282051795977079
chr1	89160500	89161500	-0.2314502149344319
chr1	89162200	89163200	0.7108447196284862
chr1	89162300	89163300	1.084276928742454
chr1	89162400	89163400	1.2154956627591582
chr1	89163500	89164500	2.321966741960192
chr1	89163600	89164600	3.0221417124699337
chr1	89163700	89164700	2.7476307332327323
chr1	89163800	89164800	2.6634008019551927
chr1	89163900	89164900	2.659636284786226
chr1	89164000	89165000	2.4914060927051107
chr1	89164100	89165100	3.03501967975804
chr1	89164200	89165200	2.558417334990268
chr1	89164300	89165300	2.2981585078701823
chr1	89164400	89165400	1.485518522647461
chr1	89164500	89165500	1.0337048576032821
chr1	89165600	89166600	2.129617330441902
chr1	89165700	89166700	2.054215689148836
chr1	89165800	89166800	1.6340495233502559
chr1	89165900	89166900	1.4976196121913208
chr1	89166000	89167000	1.0610815279107375
chr1	89166100	89167100	0.8970941216194138
chr1	89166200	89167200	0.3529389025384325
chr1	89166300	89167300	0.5726810303295241
chr1	89166400	89167400	0.3671437253076552
chr1	89166500	89167500	0.25573101948165866
chr1	89166600	89167600	0.4622615423547621
chr1	89166700	89167700	0.3673338100518966
chr1	89166800	89167800	0.5020131819805606
chr1	89166900	89167900	0.5408660263887535
chr1	89167000	89168000	0.8203644886456862
chr1	89167100	89168100	1.1879811501926951
chr1	89167200	89168200	1.589917871771278
chr1	89167300	89168300	1.3579740951580963
chr1	89167400	89168400	1.2626986669414926
chr1	89167500	89168500	0.9160512712755776
chr1	89167600	89168600	0.3540329313593913
chr1	89167700	89168700	0.5224954835137718
chr1	89167800	89168800	0.4251995441851792
chr1	89167900	89168900	0.5186255015939476
chr1	89168000	89169000	0.49786660137020883
chr1	89168100	89169100	0.2987293457442935
chr1	89168200	89169200	0.25474628537566313
chr1	89168300	89169300	0.021052024778353388
chr1	89168400	89169400	-0.6898839625005081
chr1	89168500	89169500	0.2708616863222355
chr1	89168600	89169600	-0.2372366664788851
chr1	89168700	89169700	-0.5007651941125504
chr1	89168800	89169800	-0.9021920475563124
chr1	89168900	89169900	-1.259609110840271
chr1	89169000	89170000	-1.3397219939313174
chr1	89169100	89170100	-1.7226661148915663
chr1	89169200	89170200	-1.395678210516195
chr1	89169300	89170300	-0.9173059778914254
chr1	89169400	89170400	-0.4438259200783198
chr1	89169500	89170500	-1.0431820189419976
chr1	89169600	89170600	-0.6596848572120871
chr1	89169700	89170700	0.002832121431477021
chr1	89169800	89170800	0.9182985564538112
chr1	89169900	89170900	0.8854519106654899
chr1	89170000	89171000	0.9451497330932698
chr1	89170100	89171100	1.5627303623497981
chr1	89170200	89171200	1.4131739332244126
chr1	89170300	89171300	1.3663926752700988
chr1	89170400	89171400	1.4076038947086045
chr1	89170500	89171500	1.2990801367192075
chr1	89170600	89171600	1.7516477521194926
chr1	89170700	89171700	1.2054720331024291
chr1	89170800	89171800	0.9727045807680348
chr1	89170900	89171900	1.3049646448881156
chr1	89171000	89172000	1.2869824947158326
chr1	89171100	89172100	1.061780569552212
chr1	89171200	89172200	0.5431535486837994
chr1	89171300	89172300	0.4386802539550621
chr1	89171400	89172400	0.7384475547398968
chr1	89171500	89172500	0.5081755357212179
chr1	89171600	89172600	-0.25979957483667016
chr1	89171700	89172700	-0.33568441869989074
chr1	89171900	89172900	0.3847342583566259
chr1	89172000	89173000	0.35722274857553166
chr1	89172100	89173100	0.0505960536518353
chr1	89172200	89173200	0.2776149037774088
chr1	89172300	89173300	0.22107578232427602
chr1	89172400	89173400	-0.05030651182859371
chr1	89172500	89173500	0.3234540466152495
chr1	89172600	89173600	0.8914315020240899
chr1	89172700	89173700	1.6130517205782142
chr1	89172800	89173800	1.2007641746716256
chr1	89172900	89173900	0.8290205256200521
chr1	89173000	89174000	0.29449870084080254
chr1	89173100	89174100	0.5158470883653473
chr1	89173200	89174200	0.6402161157807225
chr1	89173300	89174300	0.7603944613331924
chr1	89173400	89174400	0.8096438559055011
chr1	89173500	89174500	0.31215570992275704
chr1	89173600	89174600	0.19656458427339268
chr1	89173700	89174700	-0.3339900300348383
chr1	89173800	89174800	-0.6847458854960937
chr1	89173900	89174900	-0.6790862016845579
chr1	89174000	89175000	-0.781868123427093
chr1	89174100	89175100	-1.2830835044502051
chr1	89174200	89175200	-1.583043871200395
chr1	89174300	89175300	-1.2077190966490627
chr1	89174400	89175400	-1.7158367722898469
chr1	89174500	89175500	-1.0053593952825417
chr1	89174600	89175600	-0.7512624491634681
chr1	89174700	89175700	-0.7840986825347375
chr1	89174800	89175800	0.24475538250661824
chr1	89174900	89175900	0.6684111875324531
chr1	89175000	89176000	1.1929405063955651
chr1	89175100	89176100	1.6053408799012825
chr1	89175200	89176200	2.0218911656855134
chr1	89175300	89176300	1.5020609828660878
chr1	89175400	89176400	2.095370402306312
chr1	89175500	89176500	1.9496228043879176
chr1	89175600	89176600	2.0335180692613264
chr1	89175700	89176700	2.20240749345647
chr1	89175800	89176800	1.6127630683865746
chr1	89175900	89176900	0.9074514044823896
chr1	89176000	89177000	0.7672291616824579
chr1	89176100	89177100	0.406289931348464
chr1	89176200	89177200	0.17271274535088732
chr1	89176300	89177300	0.015075745485384937
chr1	89176400	89177400	0.5071982081760268
chr1	89176500	89177500	0.3396799594637138
chr1	89176600	89177600	0.07761210368800851
chr1	89176700	89177700	-0.19501921330389568
chr1	89176800	89177800	-0.05437221504064234
chr1	89176900	89177900	0.13405701311350812
chr1	89177000	89178000	0.2592822799855397
chr1	89177100	89178100	0.4672493565397795
chr1	89177200	89178200	0.6365031578484296
chr1	89177300	89178300	0.6513811594703921
chr1	89177400	89178400	-0.02307303714248431
chr1	89177500	89178500	-0.1960765790589141
chr1	89177600	89178600	-0.1641017145681001
chr1	89177700	89178700	-0.3859098180056166
chr1	89177800	89178800	-0.5294763522879283
chr1	89177900	89178900	-0.019397013504723646
chr1	89178000	89179000	-0.3584295991898978
chr1	89178100	89179100	-0.2704269905488713
chr1	89178200	89179200	-0.8305944737624533
chr1	89178300	89179300	-0.3984960307222338
chr1	89178400	89179400	-0.46575708030594
chr1	89178500	89179500	0.2356671378302136
chr1	89178600	89179600	0.9702005853785378
chr1	89178700	89179700	1.6557866886725436
chr1	89178800	89179800	1.1560216250320774
chr1	89178900	89179900	0.8893090086505592
chr1	89179000	89180000	1.6155176864689687
chr1	89179100	89180100	1.2171791138696382
chr1	89179200	89180200	1.7588927912382573
chr1	89179300	89180300	0.7871422690994848
chr1	89179400	89180400	1.4658771553242846
chr1	89179500	89180500	0.9786472217211024
chr1	89179600	89180600	-0.12101916237070705
chr1	89179700	89180700	-0.4668457894867754
chr1	89179800	89180800	0.6671050579387217
chr1	89179900	89180900	0.9208775131069896
chr1	89180000	89181000	0.44009375025488273
chr1	89180100	89181100	1.2683020913449643
chr1	89180200	89181200	1.3297285720674774
chr1	89180300	89181300	1.9682640449673032
chr1	89180400	89181400	1.0494412334371517
chr1	89180500	89181500	0.8072238088202102
chr1	89180600	89181600	1.0566679598528559
chr1	89180700	89181700	1.017255216834553
chr1	89180800	89181800	0.26117083832100313
chr1	89180900	89181900	-0.25995080438026985
chr1	89181000	89182000	-0.20488855431076294
chr1	89181100	89182100	-0.4976694910417863
chr1	89181200	89182200	-0.7889700154711661
chr1	89181300	89182300	-0.6233947454435356
chr1	89181400	89182400	-0.7111838598758358
chr1	89181500	89182500	-0.0770947331173295
chr1	89181600	89182600	0.3057975826494422
chr1	89182000	89183000	0.8247413667659255
chr1	89182500	89183500	1.2760205212886555
chr1	89182600	89183600	1.0806665712246477
chr1	89182700	89183700	1.1027040089118698
chr1	89182800	89183800	0.9319259403864631
chr1	89182900	89183900	0.5382186222993516
chr1	89183000	89184000	1.544541752276659
chr1	89183100	89184100	0.6589222406942947
chr1	89183200	89184200	0.2993290953728659
chr1	89183300	89184300	0.487603735349174
chr1	89183400	89184400	0.6352473010381817
chr1	89183500	89184500	0.8387166012356878
chr1	89183600	89184600	0.8814868465012514
chr1	89183700	89184700	0.9773791013401476
chr1	89183800	89184800	0.987511815912852
chr1	89183900	89184900	0.6954092941676757
chr1	89184000	89185000	-0.03385625356574297
chr1	89184100	89185100	0.6581253211216168
chr1	89184200	89185200	1.049326813647297
chr1	89184300	89185300	1.4207536095222173
chr1	89184400	89185400	1.3649241782048938
chr1	89184500	89185500	1.364026340189251
chr1	89184600	89185600	1.7677947643007992
chr1	89184700	89185700	1.7769074878756297
chr1	89184800	89185800	2.1682533258375805
chr1	89184900	89185900	2.3465350632283206
chr1	89185000	89186000	2.498514251170003
chr1	89185100	89186100	2.1744926507134474
chr1	89185200	89186200	1.8953866637919607
chr1	89185300	89186300	1.3298962096669047
chr1	89185400	89186400	1.0611952302756429
chr1	89185500	89186500	0.7548212863349073
chr1	89185600	89186600	0.5162176178573875
chr1	89185700	89186700	0.5829189986200397
chr1	89185800	89186800	0.4753187777403367
chr1	89185900	89186900	0.4009194737684049
chr1	89186000	89187000	0.06495334753129561
chr1	89186100	89187100	0.013523845360684784
chr1	89186200	89187200	-0.5812364296533601
chr1	89186300	89187300	-0.17179322215742265
chr1	89186400	89187400	0.5994277435632037
chr1	89186500	89187500	-0.07738197341938448
chr1	89186600	89187600	-0.21200244771517388
chr1	89186700	89187700	-0.8316140542235582
chr1	89186800	89187800	-1.7009449426917822
chr1	89186900	89187900	-2.1508901855195264
chr1	89187000	89188000	-1.6697376985617092
chr1	89187100	89188100	-1.3337003989091765
chr1	89187200	89188200	-0.11742289532434642
chr1	89187300	89188300	0.4766640213920876
chr1	89187400	89188400	0.08169933739285955
chr1	89187500	89188500	0.6568632007682499
chr1	89187600	89188600	0.7298732071691162
chr1	89187700	89188700	0.8299648800148539
chr1	89187800	89188800	1.9010732633572616
chr1	89187900	89188900	2.5845405256174563
chr1	89188000	89189000	2.616252530711809
chr1	89188100	89189100	2.5932914182139
chr1	89188200	89189200	2.748673267900985
chr1	89188300	89189300	2.6994934663350336
chr1	89188400	89189400	2.2838886635244293
chr1	89188500	89189500	2.2085305136643405
chr1	89188600	89189600	2.19930153951678
chr1	89188700	89189700	2.4446169603183137
chr1	89188800	89189800	1.0900452760496329
chr1	89188900	89189900	0.6187809679663263
chr1	89189000	89190000	0.9272297167343091
chr1	89189100	89190100	0.29496857063253
chr1	89189200	89190200	-0.4257873028991884
chr1	89189300	89190300	-1.4053623904320411
chr1	89189400	89190400	-1.6143439621396394
chr1	89189500	89190500	-2.030471868199203
chr1	89189600	89190600	-2.2253996071074282
chr1	89189700	89190700	-2.3217842602540837
chr1	89189800	89190800	-1.6148613170195156
chr1	89189900	89190900	-1.0194754720441486
chr1	89190000	89191000	-1.4402313300623597
chr1	89190100	89191100	-1.4188583628024398
chr1	89190200	89191200	-1.0245408685239823
chr1	89190300	89191300	-0.3801632268267615
chr1	89190400	89191400	0.17712664280088508
chr1	89190500	89191500	1.0191503909295945
chr1	89190600	89191600	1.1151441275417815
chr1	89190700	89191700	1.3051964059740009
chr1	89190800	89191800	1.9041953309661184
chr1	89190900	89191900	1.6982097946182764
chr1	89191000	89192000	1.6868640474559506
chr1	89191100	89192100	1.4878186405195912
chr1	89191200	89192200	1.615452951867136
chr1	89191300	89192300	1.5728012905055408
chr1	89191400	89192400	1.5140865568211912
chr1	89191500	89192500	1.4736290006149293
chr1	89191600	89192600	1.4510950820247293
chr1	89191700	89192700	1.3006809011943277
chr1	89191800	89192800	0.8256173552881069
chr1	89191900	89192900	0.846844464126483
chr1	89192000	89193000	0.8244562611821573
chr1	89192100	89193100	1.2854756630712418
chr1	89192200	89193200	1.0177780884225296
chr1	89192300	89193300	1.0416227391664523
chr1	89192400	89193400	1.0341063300013649
chr1	89192500	89193500	1.1166569917337246
chr1	89192600	89193600	1.4283195609706074
chr1	89192700	89193700	1.6188338639147868
chr1	89192800	89193800	1.3365228337342403
chr1	89192900	89193900	0.7622673317478069
chr1	89193000	89194000	0.17722267100178807
chr1	89193100	89194100	0.5635945355926432
chr1	89193200	89194200	0.3602814834347545
chr1	89193300	89194300	0.5233266419044735
chr1	89193400	89194400	0.4780961934531416
chr1	89193500	89194500	0.20263814641004585
chr1	89193600	89194600	-0.05045994176469508
chr1	89193700	89194700	-0.4849977855394999
chr1	89193800	89194800	-0.4113490167931413
chr1	89193900	89194900	0.8995705575003432
chr1	89194000	89195000	1.1944669940302133
chr1	89194100	89195100	0.6909288790285097
chr1	89194200	89195200	0.7139514976804495
chr1	89194300	89195300	0.15512752730552748
chr1	89194400	89195400	0.03997808450018292
chr1	89194500	89195500	-0.062420933270875875
chr1	89194600	89195600	-0.09026295223131832
chr1	89194700	89195700	0.3008635580154311
chr1	89194800	89195800	0.5829352094377545
chr1	89194900	89195900	0.4795387583848289
chr1	89195000	89196000	0.6132488056319778
chr1	89195100	89196100	0.9283809012631072
chr1	89195200	89196200	0.9288654180322156
chr1	89195300	89196300	0.9918130027483728
chr1	89195400	89196400	0.9600020109805668
chr1	89195500	89196500	1.270621627170106
chr1	89195600	89196600	1.548605380728998
chr1	89195700	89196700	1.2329457650123279
chr1	89195800	89196800	0.7853227543031085
chr1	89195900	89196900	0.3339790950259333
chr1	89196000	89197000	-0.05666711736742736
chr1	89196100	89197100	-0.4192447235299296
chr1	89196200	89197200	-0.3695461895326648
chr1	89196300	89197300	-0.16088604490929406
chr1	89196400	89197400	-0.3048319235012717
chr1	89196500	89197500	-0.32377966535887104
chr1	89196600	89197600	-0.0423390024099418
chr1	89196700	89197700	0.600086408292593
chr1	89196800	89197800	1.5568602223027637
chr1	89196900	89197900	1.1400751813865744
chr1	89197000	89198000	1.6611599815749027
chr1	89197100	89198100	0.7731529951738539
chr1	89197200	89198200	0.9941611301614044
chr1	89197300	89198300	1.1542331327981294
chr1	89197400	89198400	1.5233971944154472
chr1	89197500	89198500	1.055587687058829
chr1	89197600	89198600	0.4495004350037213
chr1	89197700	89198700	0.12130175711867125
chr1	89197800	89198800	-0.3993960903582823
chr1	89197900	89198900	0.7692241175493334
chr1	89198000	89199000	0.9625728756367402
chr1	89198100	89199100	2.5032568957434247
chr1	89198200	89199200	2.157333059703937
chr1	89198300	89199300	2.4162643149412446
chr1	89198400	89199400	2.6376904273356265
chr1	89198500	89199500	3.101746884927081
chr1	89198600	89199600	2.8933919298550363
chr1	89198700	89199700	2.11540368113685
chr1	89198800	89199800	1.607808342712581
chr1	89199000	89200000	-0.11413535621329766
chr1	89199100	89200100	-0.3633131687096078
chr1	89199200	89200200	0.3115982646342617
chr1	89199300	89200300	0.5615674407693118
chr1	89199400	89200400	0.3095101402978821
chr1	89199500	89200500	-0.3503200941590377
chr1	89199600	89200600	-0.2384726211281423
chr1	89199700	89200700	0.7710150066262308
chr1	89199800	89200800	0.9322899629445924
chr1	89199900	89200900	1.4128088813095532
chr1	89200000	89201000	2.6134486319840162
chr1	89200100	89201100	2.522924483397768
chr1	89200200	89201200	2.0920975239529453
chr1	89200300	89201300	1.8056037619712848
chr1	89200400	89201400	2.0409940438802043
chr1	89200500	89201500	1.7781841443243829
chr1	89200600	89201600	1.8912974261078432
chr1	89200700	89201700	1.6751060942252918
chr1	89200800	89201800	2.025224122368727
chr1	89200900	89201900	1.4047241569184676
chr1	89201000	89202000	0.4616429966501646
chr1	89201100	89202100	0.2370710606797372
chr1	89201200	89202200	0.5226851362546358
chr1	89201300	89202300	0.006337303286379061
chr1	89201400	89202400	-0.2565868174998544
chr1	89201500	89202500	0.5725977003659175
chr1	89201600	89202600	0.6338004700635884
chr1	89201700	89202700	0.4473134771077852
chr1	89201800	89202800	0.07973545291796481
chr1	89201900	89202900	0.5060779994263886
chr1	89202000	89203000	1.2871639913079655
chr1	89202100	89203100	2.123352631052254
chr1	89202200	89203200	1.7130923089279029
chr1	89202300	89203300	1.5116675397781525
chr1	89202400	89203400	1.2899056076423725
chr1	89202500	89203500	0.7586043949742446
chr1	89202600	89203600	0.5813964840869623
chr1	89202700	89203700	0.3313072009760129
chr1	89202800	89203800	0.4015489423847115
chr1	89202900	89203900	-0.2248098439138329
chr1	89203000	89204000	-0.190146090023786
chr1	89203100	89204100	-0.7544168742658087
chr1	89203200	89204200	-1.4184900015590929
chr1	89203300	89204300	-1.0484025882337995
chr1	89203400	89204400	-1.284878981424603
chr1	89203500	89204500	-1.442357485845041
chr1	89203600	89204600	-1.6939558341985792
chr1	89203700	89204700	-1.8426923360957803
chr1	89203800	89204800	-1.4889394667710163
chr1	89203900	89204900	-1.2791450527084425
chr1	89204000	89205000	-1.3424414372545002
chr1	89204100	89205100	-1.3864317990523127
chr1	89204200	89205200	-0.6235943359493806
chr1	89204300	89205300	-1.0888388497498047
chr1	89204400	89205400	-0.7779009232761863
chr1	89204500	89205500	-1.1972034621107934
chr1	89204600	89205600	-0.6250414761245706
chr1	89204700	89205700	0.028810750634404563
chr1	89204800	89205800	-0.3903415131635271
chr1	89204900	89205900	-0.5763140672296484
chr1	89205000	89206000	-0.8196371823221256
chr1	89205100	89206100	-1.2518503900360538
chr1	89205200	89206200	-1.4003253203228878
chr1	89205300	89206300	-1.0611060100112244
chr1	89205400	89206400	-0.8792043286844672
chr1	89205500	89206500	-0.2040061525016763
chr1	89205600	89206600	-0.8439119730084577
chr1	89205700	89206700	-1.5869533556139532
chr1	89205800	89206800	-1.4537963840291968
chr1	89205900	89206900	-1.7196854003924489
chr1	89206000	89207000	-2.369368455932319
chr1	89206100	89207100	-2.2148417222221966
chr1	89206200	89207200	-2.5080552795014426
chr1	89206300	89207300	-2.95141955827762
chr1	89206400	89207400	-2.8131373780214304
chr1	89206500	89207500	-2.5948367517925544
chr1	89206600	89207600	-2.1870981142304555
chr1	89206700	89207700	-1.8946602325899624
chr1	89206800	89207800	-1.916978728334308
chr1	89206900	89207900	-1.532490306319032
chr1	89207000	89208000	-1.5569693918491372
chr1	89207100	89208100	-1.533445726484993
chr1	89207200	89208200	-1.0729398538215666
chr1	89207300	89208300	-0.6886704031305404
chr1	89207400	89208400	-1.380103157816732
chr1	89207500	89208500	-1.5058053717331854
chr1	89207600	89208600	-1.6109961361057343
chr1	89207700	89208700	-1.7911734357619058
chr1	89207800	89208800	-1.8706522132274128
chr1	89207900	89208900	-1.7579353444142147
chr1	89208000	89209000	-1.1428637218714373
chr1	89208100	89209100	-1.1449850908006554
chr1	89208200	89209200	-1.9038846663244355
chr1	89208300	89209300	-1.8628388210710385
chr1	89208400	89209400	-1.1626959051275474
chr1	89208500	89209500	-0.5586112671971901
chr1	89208600	89209600	-0.9859575602448516
chr1	89208700	89209700	-1.3116024296313435
chr1	89208800	89209800	-1.4016150964333491
chr1	89208900	89209900	-1.3124739365208895
chr1	89209000	89210000	-1.4631420193825682
chr1	89209100	89210100	-1.258305487106828
chr1	89209200	89210200	-0.5166046547359939
chr1	89209300	89210300	-1.1919718404328177
chr1	89209400	89210400	-1.6258121052537633
chr1	89209500	89210500	-2.517249554309553
chr1	89209600	89210600	-2.011957821516055
chr1	89209700	89210700	-1.6616186539857691
chr1	89209800	89210800	-1.688956443085042
chr1	89209900	89210900	-2.0157423109237054
chr1	89210000	89211000	-2.237277465793161
chr1	89210100	89211100	-2.0876573302898187
chr1	89210200	89211200	-2.582460919069848
chr1	89210300	89211300	-2.120862164927907
chr1	89210400	89211400	-2.79473437624101
chr1	89210500	89211500	-2.8058627397513725
chr1	89210600	89211600	-2.680874708189317
chr1	89210700	89211700	-2.3382272172388183
chr1	89210800	89211800	-2.081062549222629
chr1	89210900	89211900	-2.273661198953375
chr1	89211000	89212000	-1.891337902357929
chr1	89211100	89212100	-1.2766893829575714
chr1	89211200	89212200	-1.4186054299864557
chr1	89211300	89212300	-1.775322928941253
chr1	89211400	89212400	-0.9577202632355308
chr1	89211500	89212500	-0.8071364519921813
chr1	89211600	89212600	-1.417795604928173
chr1	89211700	89212700	-0.988028170108928
chr1	89211800	89212800	-0.7350119708836049
chr1	89211900	89212900	0.010109802763908642
chr1	89212000	89213000	0.1889995067963801
chr1	89212100	89213100	-0.38696526317499935
chr1	89212200	89213200	-0.006439285051693867
chr1	89212300	89213300	1.0595992946418882
chr1	89212400	89213400	1.1188268052750692
chr1	89212500	89213500	0.9099803746576
chr1	89212600	89213600	1.25245464866744
chr1	89212700	89213700	0.3249834030238073
chr1	89212800	89213800	-0.2302882563093363
chr1	89212900	89213900	-0.6874827879700756
chr1	89213000	89214000	-0.802451101569172
chr1	89213100	89214100	-0.8620878041554704
chr1	89213200	89214200	-0.7907236402585791
chr1	89213300	89214300	-1.9990259867874245
chr1	89213400	89214400	-2.185297459484012
chr1	89213500	89214500	-1.1595484234041118
chr1	89213600	89214600	-1.4620858742356524
chr1	89213700	89214700	-1.2310463867035095
chr1	89213800	89214800	-1.6852914419925455
chr1	89213900	89214900	-1.5551612203626428
chr1	89214000	89215000	-1.7450658095869516
chr1	89214100	89215100	-1.4905157285599375
chr1	89214200	89215200	-2.0074568606246994
chr1	89214300	89215300	-1.3300860046897132
chr1	89214400	89215400	-1.6012205458987798
chr1	89214500	89215500	-2.125214672437571
chr1	89214600	89215600	-2.0941145637473166
chr1	89214700	89215700	-1.691436074631705
chr1	89214800	89215800	-0.8523055331093989
chr1	89214900	89215900	-0.8691046653102351
chr1	89215000	89216000	-0.8034801136603879
chr1	89215100	89216100	-0.9476334779614032
chr1	89215200	89216200	0.14672555933629455
chr1	89215300	89216300	-0.7625140939357082
chr1	89215400	89216400	-0.3632916976004469
chr1	89215500	89216500	-0.2818727643816394
chr1	89215600	89216600	0.3392273577131409
chr1	89215700	89216700	0.4126273770852176
chr1	89215800	89216800	0.4022773124634144
chr1	89215900	89216900	0.2453673755881621
chr1	89216000	89217000	0.42335018150464665
chr1	89216100	89217100	-0.2792728080220235
chr1	89216200	89217200	-1.2595694352424809
chr1	89216300	89217300	-0.5197624987448753
chr1	89216400	89217400	-1.1471556464175918
chr1	89216500	89217500	-1.7929750513103448
chr1	89216600	89217600	-2.1484593235640785
chr1	89216700	89217700	-2.785977083176344
chr1	89216800	89217800	-2.724523252186952
chr1	89216900	89217900	-2.646782318194458
chr1	89217000	89218000	-3.3485762482478543
chr1	89217100	89218100	-2.882819730694132
chr1	89217200	89218200	-2.6513850314707046
chr1	89217300	89218300	-2.2701297241391325
chr1	89217400	89218400	-1.3725975082428516
chr1	89217500	89218500	-0.9978836460596824
chr1	89217600	89218600	-1.0047023034675646
chr1	89217700	89218700	-0.682966347585472
chr1	89217800	89218800	-0.6683651894126416
chr1	89217900	89218900	-0.4349604034447052
chr1	89218000	89219000	0.39704364640973844
chr1	89218100	89219100	0.5442085763266433
chr1	89218200	89219200	0.4836115912040647
chr1	89218300	89219300	0.4077940818980302
chr1	89218400	89219400	0.6844553005868687
chr1	89218500	89219500	1.3985641177443586
chr1	89218600	89219600	1.6708342728014252
chr1	89218700	89219700	1.3020586560387133
chr1	89218800	89219800	1.1721972509135503
chr1	89218900	89219900	1.0247357849844396
chr1	89219000	89220000	1.3017847362475008
chr1	89219100	89220100	1.1754554645892406
chr1	89219200	89220200	1.687506204602305
chr1	89219300	89220300	0.7789166641017762
chr1	89219400	89220400	0.3034341836622998
chr1	89219500	89220500	-0.4700762052165664
chr1	89219600	89220600	-0.7482462905488358
chr1	89219700	89220700	-0.7118794363381673
chr1	89219800	89220800	-0.4555738485695704
chr1	89219900	89220900	-1.1857921305823942
chr1	89220000	89221000	-1.9517265635825098
chr1	89220100	89221100	-2.0196336326594344
chr1	89220200	89221200	-2.4072485938727946
chr1	89220300	89221300	-2.419134540896718
chr1	89220400	89221400	-2.1801186508034367
chr1	89220500	89221500	-1.434300165107809
chr1	89220600	89221600	-1.1877994414385702
chr1	89220700	89221700	-0.7732855499865073
chr1	89220800	89221800	-0.8152291030540049
chr1	89220900	89221900	0.011841920767337786
chr1	89221000	89222000	0.027713603847876533
chr1	89221100	89222100	-0.6387909232457413
chr1	89221200	89222200	-0.2489632804164283
chr1	89221300	89222300	-0.3554626562612533
chr1	89221400	89222400	-0.4695668415933295
chr1	89221500	89222500	-1.0338530425222188
chr1	89221600	89222600	-1.7297697460101853
chr1	89221700	89222700	-2.7141165291151546
chr1	89221800	89222800	-3.5204377942529725
chr1	89221900	89222900	-3.6855412794768925
chr1	89222000	89223000	-2.835111509352615
chr1	89222100	89223100	-1.8118433419219169
chr1	89222200	89223200	-1.9855595581012648
chr1	89222300	89223300	-1.3620949381849707
chr1	89222400	89223400	-0.9550536431204948
chr1	89222500	89223500	-0.20557250154008874
chr1	89222600	89223600	0.5724326027036706
chr1	89222700	89223700	1.017909153436365
chr1	89222800	89223800	1.4201771614777359
chr1	89222900	89223900	1.742967437308642
chr1	89223000	89224000	1.8938821087223001
chr1	89223100	89224100	1.8940078950859336
chr1	89223200	89224200	1.5653237030798317
chr1	89223300	89224300	1.7048315439632755
chr1	89223400	89224400	1.2685074427267389
chr1	89223500	89224500	0.8654222991053451
chr1	89223600	89224600	-0.14097577834932587
chr1	89223700	89224700	0.2054696994708536
chr1	89223800	89224800	0.1295595336127054
chr1	89223900	89224900	-0.09031312712184232
chr1	89224000	89225000	-0.49778237770458195
chr1	89224100	89225100	-0.4492878444584533
chr1	89224200	89225200	-0.6144699631585323
chr1	89224300	89225300	-0.9440848377653366
chr1	89224400	89225400	-1.0161000224422552
chr1	89224500	89225500	-0.8788489228478581
chr1	89224600	89225600	-0.4675664516357987
chr1	89224700	89225700	-0.9889050545232496
chr1	89224800	89225800	-0.8684422820757345
chr1	89224900	89225900	-0.957546072034286
chr1	89225000	89226000	-1.1596657889470912
chr1	89225100	89226100	-1.1727925500240288
chr1	89225200	89226200	-1.08772040327969
chr1	89225300	89226300	-0.9388558555259572
chr1	89225400	89226400	-1.2954399649552648
chr1	89225500	89226500	-1.7821075235410793
chr1	89225600	89226600	-1.856730780831635
chr1	89225700	89226700	-1.8242949041607117
chr1	89225800	89226800	-2.199276142204209
chr1	89225900	89226900	-2.382826118877701
chr1	89226000	89227000	-2.5360414052634805
chr1	89226100	89227100	-2.623968576909062
chr1	89226200	89227200	-2.34988111286879
chr1	89226300	89227300	-2.79644407690978
chr1	89226400	89227400	-2.2658723903057125
chr1	89226500	89227500	-2.2713046468580638
chr1	89227600	89228600	-2.9965623532632866
chr1	89227800	89228800	-2.827904051998823
chr1	89227900	89228900	-3.3025564327021266
chr1	89228200	89229200	-3.571634276893833
chr1	89228300	89229300	-3.7857866643667104
chr1	89228400	89229400	-3.5943457692445464
chr1	89228500	89229500	-3.588010395434435
chr1	89228600	89229600	-3.1902698987572826
chr1	89228700	89229700	-2.787040840116679
chr1	89228800	89229800	-2.58040007734146
chr1	89228900	89229900	-2.186278536325456
chr1	89229000	89230000	-2.7913190604976252
chr1	89229100	89230100	-2.234736485431641
chr1	89229200	89230200	-1.797139861410285
chr1	89229300	89230300	-1.7245349100230998
chr1	89229400	89230400	-1.1199608481618697
chr1	89229500	89230500	-0.777548707005878
chr1	89229600	89230600	-1.0498662771381626
chr1	89229700	89230700	-0.891778156251453
chr1	89229800	89230800	-1.1904980960932907
chr1	89229900	89230900	-0.8870404292464129
chr1	89230000	89231000	-1.3261870887800722
chr1	89230100	89231100	-0.6753625220028431
chr1	89230200	89231200	-1.2142747270068834
chr1	89230300	89231300	-1.98563975941408
chr1	89230400	89231400	-2.5286722390655743
chr1	89230500	89231500	-3.4481843660789377
chr1	89230600	89231600	-3.5965401709786105
chr1	89230700	89231700	-4.283085268297828
chr1	89230800	89231800	-3.9871587329605065
chr1	89230900	89231900	-4.0164898640609685
chr1	89231000	89232000	-2.9310240590353542
chr1	89231100	89232100	-3.3648052486791493
chr1	89231200	89232200	-3.6962946866784843
chr1	89231300	89232300	-2.5127575553181543
chr1	89231400	89232400	-2.395383349316852
chr1	89231600	89232600	-1.472914070344416
chr1	89233300	89234300	-2.130849065269601
chr1	89233400	89234400	-1.767756690624958
chr1	89233500	89234500	-1.1606136525845927
chr1	89233600	89234600	-1.4527388286746346
chr1	89233700	89234700	-1.6229994105013643
chr1	89233800	89234800	-2.020527462073864
chr1	89233900	89234900	-0.8726806088420508
chr1	89234000	89235000	-1.3891128288818393
chr1	89234100	89235100	-0.9587092603497894
chr1	89234200	89235200	-0.7450193579050958
chr1	89234300	89235300	-0.26111330226602153
chr1	89234400	89235400	-0.1163277073471258
chr1	89234500	89235500	-0.6532238243698233
chr1	89234600	89235600	-0.5023971203881052
chr1	89234700	89235700	-0.5137610505923674
chr1	89234800	89235800	-0.3724240205535287
chr1	89234900	89235900	-1.2353654555651068
chr1	89235000	89236000	-0.8598902258771343
chr1	89235100	89236100	-0.6556863381481952
chr1	89235200	89236200	-0.17264013871954526
chr1	89235300	89236300	-0.05661046955009525
chr1	89235400	89236400	0.10587340382073146
chr1	89235500	89236500	-0.0022488714789641487
chr1	89235600	89236600	0.4724566818315413
chr1	89235700	89236700	0.7050467302075115
chr1	89235800	89236800	0.5497897068399437
chr1	89235900	89236900	0.2073652432830202
chr1	89236000	89237000	-0.14388898049015464
chr1	89236100	89237100	-0.43853854561751504
chr1	89236200	89237200	-0.93577412300247
chr1	89236300	89237300	-1.7189580054165303
chr1	89236400	89237400	-1.4107991623921023
chr1	89236500	89237500	-1.6794868617870888
chr1	89236600	89237600	-1.7784617468082633
chr1	89236700	89237700	-1.0343654228418973
chr1	89236800	89237800	-0.40667678964543896
chr1	89236900	89237900	-0.4293822136370883
chr1	89237000	89238000	-0.6303046701667383
chr1	89237100	89238100	-0.9090107708944885
chr1	89237200	89238200	-0.9048469125913732
chr1	89237300	89238300	-0.7767792985287597
chr1	89237400	89238400	-1.2840771440762018
chr1	89237500	89238500	-1.5322817620209133
chr1	89237600	89238600	-1.8176585163679888
chr1	89237700	89238700	-2.857428297892097
chr1	89237800	89238800	-2.850230989284888
chr1	89237900	89238900	-3.3817068229164464
chr1	89238000	89239000	-2.6124036413092315
chr1	89238100	89239100	-2.3856398721216414
chr1	89238200	89239200	-2.2910624104429944
chr1	89238300	89239300	-2.4393278593940555
chr1	89238400	89239400	-2.186846662169873
chr1	89238500	89239500	-1.813473038130587
chr1	89238600	89239600	-1.5355388549730111
chr1	89238700	89239700	-1.2398514092035562
chr1	89238800	89239800	-1.9450940987053191
chr1	89238900	89239900	-1.2292637347819748
chr1	89239000	89240000	-1.6089940300646237
chr1	89239100	89240100	-1.7189497548944426
chr1	89239200	89240200	-2.2120986344465448
chr1	89239300	89240300	-1.564658081752061
chr1	89239400	89240400	-2.249115532397888
chr1	89239500	89240500	-2.444566857648753
chr1	89239600	89240600	-3.237571361102991
chr1	89239900	89240900	-3.6987913091755775
chr1	89240000	89241000	-3.9709318865306256
chr1	89240100	89241100	-3.7960437639875018
chr1	89240200	89241200	-3.248002636223209
chr1	89240300	89241300	-3.670348800514984
chr1	89240400	89241400	-3.774385690212629
chr1	89240500	89241500	-3.7630089297801046
chr1	89240600	89241600	-3.8810779168106846
chr1	89240700	89241700	-3.6729815300269775
chr1	89240800	89241800	-3.1715298910540417
chr1	89240900	89241900	-1.8246683222975184
chr1	89241000	89242000	-2.105348223201447
chr1	89241100	89242100	-1.9131943937011664
chr1	89241200	89242200	-1.6858653153844183
chr1	89241300	89242300	-1.2425492035710552
chr1	89242400	89243400	-0.13187620837752467
chr1	89242500	89243500	-0.7730180286016285
chr1	89242600	89243600	-0.8282360527621531
chr1	89242700	89243700	-0.9452862974687798
chr1	89242800	89243800	-0.5919732788853572
chr1	89242900	89243900	-1.2942063876455785
chr1	89243000	89244000	-1.8944930447152548
chr1	89243100	89244100	-1.2520058380800996
chr1	89243200	89244200	-1.7742020411256718
chr1	89243300	89244300	-2.8119556975085898
chr1	89243400	89244400	-3.7445985103167847
chr1	89243500	89244500	-3.54538590740345
chr1	89243600	89244600	-3.580761239002112
chr1	89243700	89244700	-3.271803805596604
chr1	89243800	89244800	-3.7434263370586462
chr1	89243900	89244900	-3.4266751220738465
chr1	89245000	89246000	-5.139102394029551
chr1	89245100	89246100	-5.101105841669209
chr1	89245200	89246200	-5.417275514913915
chr1	89245300	89246300	-5.3951405246893005
chr1	89245400	89246400	-6.422510016788129
chr1	89245500	89246500	-6.300784403884097
chr1	89245600	89246600	-7.336782778062641
chr1	89245700	89246700	-6.7862191658237085
chr1	89245800	89246800	-7.448814799321605
chr1	89245900	89246900	-7.636924001407097
chr1	89246000	89247000	-7.759322627948105
chr1	89246100	89247100	-7.671891944063268
chr1	89246200	89247200	-7.635390567932423
chr1	89246300	89247300	-6.954715918996358
chr1	89246400	89247400	-6.224526966969469
chr1	89246500	89247500	-6.094278914375117
chr1	89246600	89247600	-5.0326604829885095
chr1	89246700	89247700	-4.881921160801451
chr1	89246800	89247800	-4.554336653633159
chr1	89246900	89247900	-4.182619390899713
chr1	89247000	89248000	-4.181465862205756
chr1	89247100	89248100	-4.34903630885653
chr1	89247200	89248200	-4.128356081706051
chr1	89247300	89248300	-4.162017536516418
chr1	89247400	89248400	-3.7233265655075014
chr1	89247500	89248500	-3.460273116262284
chr1	89247600	89248600	-3.5062024603439297
chr1	89247700	89248700	-3.099666364051859
chr1	89247800	89248800	-2.476153576036259
chr1	89247900	89248900	-2.432101349374281
chr1	89248400	89249400	-2.5185095254303924
chr1	89248500	89249500	-2.6939104594317818
chr1	89248600	89249600	-2.6154209216348865
chr1	89248700	89249700	-2.7925940157537283
chr1	89248800	89249800	-2.7508697535652127
chr1	89248900	89249900	-2.8301574104586
chr1	89249000	89250000	-2.3730301107774907
chr1	89249100	89250100	-2.922196041349667
chr1	89249200	89250200	-2.487484673495607
chr1	89249300	89250300	-2.0372892836910266
chr1	89249400	89250400	-1.8416725637745868
chr1	89249500	89250500	-1.3005670763755286
chr1	89249600	89250600	-1.2885902685682762
chr1	89249700	89250700	-1.1977022350019575
chr1	89249800	89250800	-1.276119372110622
chr1	89249900	89250900	-1.5557266463235395
chr1	89250000	89251000	-2.2486193104394583
chr1	89250100	89251100	-2.274104880633306
chr1	89250200	89251200	-2.2263955335875862
chr1	89250300	89251300	-1.6620999365845184
chr1	89250400	89251400	-1.0822305918531874
chr1	89250500	89251500	-1.2139407129801945
chr1	89250600	89251600	-1.3730519942318111
chr1	89250700	89251700	-1.2758125864418763
chr1	89250800	89251800	-0.9232906902375576
chr1	89250900	89251900	-0.5551141162015727
chr1	89251000	89252000	-0.20543813823644588
chr1	89251100	89252100	0.2190061137105948
chr1	89251200	89252200	0.6512508194080168
chr1	89251300	89252300	0.4337906942278327
chr1	89251400	89252400	0.4939333970207957
chr1	89251500	89252500	0.25817984450899056
chr1	89251600	89252600	0.1626605449982627
chr1	89251700	89252700	-0.36226020169170897
chr1	89251800	89252800	-0.388048605186964
chr1	89251900	89252900	-0.2408337985961884
chr1	89252000	89253000	-0.44499277438876145
chr1	89252100	89253100	-0.4684280289891154
chr1	89252200	89253200	-1.065387857694215
chr1	89252300	89253300	-1.473600980301879
chr1	89252400	89253400	-2.11086492084436
chr1	89252500	89253500	-1.8191322726559207
chr1	89252600	89253600	-1.7292515391839234
chr1	89252700	89253700	-0.8817009955469742
chr1	89252800	89253800	-0.8249280259663163
chr1	89252900	89253900	-0.9261613036119176
chr1	89253000	89254000	-0.6214438857276084
chr1	89253100	89254100	-0.32608919173440026
chr1	89253200	89254200	-0.06597093578791054
chr1	89253300	89254300	0.17585757062690238
chr1	89253400	89254400	0.8500608154375893
chr1	89253500	89254500	0.8108509353666921
chr1	89253600	89254600	0.8081893284610991
chr1	89253700	89254700	0.8417886265551799
chr1	89253800	89254800	0.9366516921907728
chr1	89253900	89254900	0.3253017495461791
chr1	89254000	89255000	0.037999797647115266
chr1	89254100	89255100	0.2627701355823023
chr1	89254200	89255200	0.31097735702976376
chr1	89254300	89255300	0.4903078984832706
chr1	89254400	89255400	0.6677256164194539
chr1	89254500	89255500	0.4999510759301301
chr1	89254600	89255600	0.4236922798046249
chr1	89254700	89255700	0.19864920935091365
chr1	89254800	89255800	0.23352822197288275
chr1	89254900	89255900	0.7666998800268403
chr1	89255000	89256000	0.9943421979291259
chr1	89255100	89256100	1.049216810485393
chr1	89255200	89256200	0.9512092054888928
chr1	89255300	89256300	1.2689188428024274
chr1	89255400	89256400	0.5029559564721338
chr1	89255500	89256500	0.1066006397558024
chr1	89255600	89256600	0.5064386029772111
chr1	89255700	89256700	0.372595943293892
chr1	89255800	89256800	0.3232824621530022
chr1	89255900	89256900	0.2923131432303743
chr1	89256000	89257000	0.9362889914428273
chr1	89256100	89257100	0.578771453829302
chr1	89256200	89257200	0.6489446458957551
chr1	89256300	89257300	0.2315442056258191
chr1	89256400	89257400	0.2846968242597204
chr1	89256500	89257500	0.6798064643684096
chr1	89256600	89257600	0.4279235646521813
chr1	89256700	89257700	0.7493714503422034
chr1	89256800	89257800	0.8192477277804742
chr1	89256900	89257900	0.7317343618015367
chr1	89257000	89258000	-0.22823098817721732
chr1	89257100	89258100	-0.1677116930313306
chr1	89257200	89258200	-0.08205249295239529
chr1	89257300	89258300	0.06792728758157295
chr1	89257400	89258400	0.1573803542464846
chr1	89257500	89258500	0.2741402988884947
chr1	89257600	89258600	0.5369899974606899
chr1	89257700	89258700	-0.09044792590261756
chr1	89257800	89258800	-0.13968927439333645
chr1	89257900	89258900	-0.14916024548177395
chr1	89258000	89259000	-0.23106237585976788
chr1	89258100	89259100	-0.26411798379897444
chr1	89258200	89259200	-0.20667570758919385
chr1	89258300	89259300	-0.7366769824766117
chr1	89258400	89259400	-0.3203093693814462
chr1	89258500	89259500	-0.537512111211044
chr1	89258600	89259600	-0.006600622923459535
chr1	89258700	89259700	0.4291787992857785
chr1	89258800	89259800	0.5642349027593977
chr1	89258900	89259900	0.6575448446782066
chr1	89259000	89260000	1.18554347571315
chr1	89259100	89260100	1.6524311817999895
chr1	89259200	89260200	1.4963479152830812
chr1	89259300	89260300	2.2002166589376397
chr1	89259400	89260400	1.8121583529938323
chr1	89259500	89260500	1.5925993720433504
chr1	89259600	89260600	1.1883111132016648
chr1	89259700	89260700	1.3880661306023157
chr1	89259800	89260800	0.7076353434620541
chr1	89259900	89260900	0.7320308323799635
chr1	89260000	89261000	1.3754255435355829
chr1	89260100	89261100	1.0453984472894695
chr1	89260200	89261200	0.8834963944550991
chr1	89260300	89261300	0.9758667301163688
chr1	89260400	89261400	1.102081842415594
chr1	89260500	89261500	1.5206986402958196
chr1	89260600	89261600	0.7393302933836635
chr1	89260700	89261700	0.2356159214193081
chr1	89260800	89261800	1.1004213284193078
chr1	89260900	89261900	1.6039940828838848
chr1	89261000	89262000	0.6968749116518174
chr1	89261100	89262100	0.7115403625420199
chr1	89261200	89262200	0.9939001964064862
chr1	89261300	89262300	0.7292167261265416
chr1	89261400	89262400	0.7999262519772091
chr1	89261500	89262500	0.15417177606583354
chr1	89261600	89262600	0.6660852810123771
chr1	89261700	89262700	0.6524831362054352
chr1	89261800	89262800	0.4917128626507781
chr1	89261900	89262900	0.08815214414515972
chr1	89262000	89263000	-0.6980141130411085
chr1	89262100	89263100	-0.7253113105979174
chr1	89262200	89263200	-0.962120554450192
chr1	89262300	89263300	-1.3335339013901266
chr1	89262400	89263400	-1.2772090393454718
chr1	89262500	89263500	-0.5883249512947835
chr1	89262600	89263600	-0.8554487062445335
chr1	89262700	89263700	-0.2675234396318231
chr1	89262800	89263800	-0.2536065020469207
chr1	89262900	89263900	-0.3241806387863529
chr1	89263000	89264000	0.8014990491997226
chr1	89263100	89264100	0.7191082910798804
chr1	89263200	89264200	0.8347106298303278
chr1	89263300	89264300	1.191507451497572
chr1	89263400	89264400	1.5004325175557542
chr1	89263500	89264500	1.1993951121805926
chr1	89263600	89264600	2.7289371898368757
chr1	89263700	89264700	1.0848852020455635
chr1	89263800	89264800	0.5443710790046501
chr1	89263900	89264900	0.9137346571364776
chr1	89264000	89265000	0.8288771119910106
chr1	89264100	89265100	0.5752532965472342
chr1	89264200	89265200	0.5314050901568315
chr1	89264300	89265300	0.4852468300940375
chr1	89264400	89265400	0.1857199201903627
chr1	89264500	89265500	0.2141275560688245
chr1	89264600	89265600	-0.548187174924099
chr1	89264700	89265700	0.313454550222904
chr1	89265800	89266800	-0.047786321092518784
chr1	89265900	89266900	-0.1960613354329813
chr1	89266000	89267000	0.1856157498773433
chr1	89266100	89267100	0.5470029969418823
chr1	89266200	89267200	0.4594810731068045
chr1	89266300	89267300	0.7050725094674506
chr1	89266400	89267400	0.4447867846999557
chr1	89266500	89267500	-0.4399467535653617
chr1	89266600	89267600	-0.6464568727664266
chr1	89266700	89267700	-0.9126129032181186
chr1	89266800	89267800	-0.6030050997116657
chr1	89266900	89267900	-0.8719255443011623
chr1	89267000	89268000	-1.0579480225525542
chr1	89267100	89268100	-1.5000682130967489
chr1	89267200	89268200	-1.6664924530324197
chr1	89267300	89268300	-1.8752691572174656
chr1	89267400	89268400	-1.5597985888109975
chr1	89267500	89268500	-1.2177171197059182
chr1	89267600	89268600	-0.6319217275850021
chr1	89267700	89268700	-0.15036412043395275
chr1	89267800	89268800	-0.1688117295216007
chr1	89267900	89268900	-0.0633664808614047
chr1	89268000	89269000	0.018541785001522166
chr1	89268100	89269100	0.6165077111246565
chr1	89268200	89269200	0.915331938103043
chr1	89268300	89269300	1.3085702287662646
chr1	89268400	89269400	0.7690183254186009
chr1	89268500	89269500	1.0943190839127863
chr1	89268600	89269600	0.24052354280409555
chr1	89268700	89269700	-0.2416549390064425
chr1	89268800	89269800	-0.08986722724059079
chr1	89268900	89269900	0.907213000849037
chr1	89269000	89270000	0.5714053192214797
chr1	89269100	89270100	0.19406724609062512
chr1	89269200	89270200	0.2053182229571556
chr1	89269300	89270300	-0.5669687107730367
chr1	89269400	89270400	-0.12258961560978468
chr1	89269500	89270500	-0.5607880303672423
chr1	89269600	89270600	-0.1603213484996666
chr1	89269700	89270700	0.17088616386600972
chr1	89269800	89270800	-0.15736834876237601
chr1	89269900	89270900	-0.7199345175211189
chr1	89270000	89271000	-0.09552764278060276
chr1	89270100	89271100	-0.2310482484871616
chr1	89270200	89271200	-0.0949814272521428
chr1	89270300	89271300	0.4170639548296984
chr1	89270400	89271400	0.6848401487413288
chr1	89270500	89271500	0.6962054290064839
chr1	89270600	89271600	1.104325574165255
chr1	89270700	89271700	1.4030281054673246
chr1	89270800	89271800	1.5587672275325597
chr1	89270900	89271900	0.9642779974183076
chr1	89271000	89272000	0.8145646449154141
chr1	89271100	89272100	0.5452960150910728
chr1	89271200	89272200	-0.16603691929809553
chr1	89271300	89272300	-0.20109648059872606
chr1	89271400	89272400	-0.9928296878917344
chr1	89271500	89272500	-1.3686060734531251
chr1	89271600	89272600	-1.5393549316525157
chr1	89271700	89272700	-1.4524668991693748
chr1	89271800	89272800	-1.9294689006325585
chr1	89271900	89272900	-2.961842788727448
chr1	89272000	89273000	-3.0093689351711133
chr1	89272100	89273100	-2.3641010248580363
chr1	89272200	89273200	-2.4696895088452644
chr1	89272300	89273300	-3.0079335368151114
chr1	89272400	89273400	-2.4109594823206497
chr1	89272500	89273500	-1.8909486057631664
chr1	89272600	89273600	-1.7300135428290242
chr1	89272700	89273700	-1.9650359643811688
chr1	89272800	89273800	-1.1089646028664244
chr1	89272900	89273900	0.5874321135214728
chr1	89273000	89274000	0.4582953924944972
chr1	89273100	89274100	-0.1566853350994103
chr1	89273200	89274200	0.33173807359468
chr1	89274300	89275300	-1.2980521750502836
chr1	89274400	89275400	-0.3501888780835387
chr1	89274500	89275500	-0.020383102433749536
chr1	89274600	89275600	-0.1369503087533671
chr1	89274700	89275700	0.2694394827065063
chr1	89274800	89275800	0.8161703274681726
chr1	89274900	89275900	0.5957620253295836
chr1	89275000	89276000	0.3928564423378397
chr1	89275100	89276100	0.2960858761208233
chr1	89275200	89276200	-0.4821068130123197
chr1	89275300	89276300	-0.4575053641343832
chr1	89275400	89276400	-0.6788548407260001
chr1	89275500	89276500	-0.453042948198465
chr1	89275600	89276600	-0.3773144722179577
chr1	89275700	89276700	-0.1727930080058878
chr1	89275800	89276800	-0.4034932281125657
chr1	89275900	89276900	-0.1782107385456417
chr1	89276000	89277000	0.8840506503560391
chr1	89276100	89277100	1.1968290269819426
chr1	89276200	89277200	1.7125839877648177
chr1	89276300	89277300	1.230999522145
chr1	89276400	89277400	1.2685707812994051
chr1	89276500	89277500	0.6798528865408408
chr1	89276600	89277600	0.8651998485212915
chr1	89276700	89277700	0.4217708060561469
chr1	89276800	89277800	0.3156414892926633
chr1	89276900	89277900	0.08721830084940918
chr1	89277000	89278000	-0.3280281600446069
chr1	89277100	89278100	-0.04336938588237218
chr1	89277200	89278200	-0.13509506401485075
chr1	89277300	89278300	0.34915716583780393
chr1	89277400	89278400	0.6251501836416662
chr1	89277500	89278500	0.623277009585315
chr1	89277600	89278600	0.5648283226085233
chr1	89277700	89278700	1.0748378410718495
chr1	89277800	89278800	1.8969065971670078
chr1	89277900	89278900	2.0111813172208577
chr1	89278000	89279000	1.658833050380331
chr1	89278100	89279100	1.832585656967356
chr1	89278200	89279200	2.555896163142892
chr1	89278300	89279300	2.452554594161926
chr1	89278400	89279400	2.2662192525585287
chr1	89278500	89279500	2.1793581195070604
chr1	89278600	89279600	2.3176018623027246
chr1	89278700	89279700	2.187349422606918
chr1	89278800	89279800	1.92596872263669
chr1	89278900	89279900	1.9853907851725163
chr1	89279000	89280000	2.0367901756819076
chr1	89279100	89280100	1.3490715330484289
chr1	89279200	89280200	0.7080162819982059
chr1	89280500	89281500	0.4058003137946944
chr1	89280600	89281600	0.18035814136097386
chr1	89280700	89281700	0.5558935083606104
chr1	89280800	89281800	0.6567959554745083
chr1	89280900	89281900	0.8283094790804456
chr1	89281000	89282000	0.923093293430936
chr1	89281100	89282100	0.9465329712861278
chr1	89281200	89282200	0.9439056351504732
chr1	89281300	89282300	0.5103209204687399
chr1	89281400	89282400	0.7790269505438598
chr1	89281500	89282500	0.7855380038859784
chr1	89281600	89282600	0.9068278967419459
chr1	89281700	89282700	0.9801979892939572
chr1	89281800	89282800	1.0133383434027392
chr1	89281900	89282900	0.6861646342916037
chr1	89282000	89283000	0.31046816680044936
chr1	89282100	89283100	0.2241022126245101
chr1	89282200	89283200	0.4798870403272183
chr1	89282300	89283300	0.6594251196191572
chr1	89282400	89283400	0.9797399669481508
chr1	89282500	89283500	0.8493344315329701
chr1	89282600	89283600	1.0840872919682785
chr1	89282700	89283700	0.8218477901541344
chr1	89282800	89283800	0.2439764224250565
chr1	89282900	89283900	0.6497490207976839
chr1	89283000	89284000	0.8239449610305926
chr1	89283100	89284100	0.7458841847958488
chr1	89283200	89284200	0.6347270272941549
chr1	89283300	89284300	0.773326547939247
chr1	89283400	89284400	0.698746247521667
chr1	89283500	89284500	0.8211752082279345
chr1	89283600	89284600	0.7273899612468993
chr1	89283700	89284700	0.4154681263420085
chr1	89283800	89284800	0.6300817942171866
chr1	89283900	89284900	0.7933872424701087
chr1	89284000	89285000	1.3376520885733383
chr1	89284100	89285100	1.928689395678243
chr1	89284200	89285200	1.894476744096886
chr1	89284300	89285300	1.6361274082673656
chr1	89284400	89285400	0.9681234474600888
chr1	89284500	89285500	1.0019468877826316
chr1	89284600	89285600	0.9466861115378912
chr1	89285600	89286600	0.9878249073813872
chr1	89285700	89286700	0.9542574480482424
chr1	89285800	89286800	1.1146442740504563
chr1	89285900	89286900	1.2571303765236967
chr1	89286000	89287000	1.2154358097404703
chr1	89286100	89287100	0.7496555310072944
chr1	89286200	89287200	0.5845602985199564
chr1	89286300	89287300	-0.06609282304621021
chr1	89286400	89287400	-0.06346781571059408
chr1	89286500	89287500	-0.3747959914613106
chr1	89286600	89287600	-0.4483916023632679
chr1	89286700	89287700	-0.2509957357611094
chr1	89286800	89287800	0.008931792918458584
chr1	89286900	89287900	0.2426954266853153
chr1	89287000	89288000	0.13142313116626034
chr1	89287100	89288100	0.41371338962009735
chr1	89287200	89288200	0.21507824048612986
chr1	89287300	89288300	0.8006926353905264
chr1	89287400	89288400	0.747033864032725
chr1	89287500	89288500	1.260508672157189
chr1	89287600	89288600	1.8125994973095008
chr1	89287700	89288700	1.9524596539048344
chr1	89287800	89288800	1.5391736461522174
chr1	89287900	89288900	1.067773363290942
chr1	89288000	89289000	1.11342605419876
chr1	89288100	89289100	0.8156649464226187
chr1	89288200	89289200	0.8493974968919754
chr1	89288300	89289300	0.2067709576280214
chr1	89288400	89289400	0.035543751828246116
chr1	89288500	89289500	-0.5675906886944023
chr1	89288600	89289600	-1.03772473011999
chr1	89288700	89289700	-1.4387615578183848
chr1	89288800	89289800	-1.7158573640007877
chr1	89288900	89289900	-1.7532069870053912
chr1	89289000	89290000	-1.6695592796269523
chr1	89289100	89290100	-0.9804046044657392
chr1	89289200	89290200	-0.6001332536320401
chr1	89289300	89290300	0.5948211360699945
chr1	89289400	89290400	1.2719118051339404
chr1	89289500	89290500	1.5257251124195714
chr1	89289600	89290600	1.7685553820567328
chr1	89289700	89290700	2.1648750778237096
chr1	89289800	89290800	1.6643693474684669
chr1	89289900	89290900	2.1978776257811514
chr1	89290000	89291000	2.7537336935662755
chr1	89290100	89291100	2.3027556222489096
chr1	89290200	89291200	2.261169674796892
chr1	89290300	89291300	1.5520770262961707
chr1	89290400	89291400	1.6218493107285303
chr1	89290500	89291500	1.511395573592882
chr1	89290600	89291600	1.285420744913581
chr1	89290700	89291700	0.9332013045069162
chr1	89290800	89291800	1.1004327070778728
chr1	89290900	89291900	0.4329877959069012
chr1	89291000	89292000	-0.300308766766332
chr1	89291100	89292100	-0.4937479724367826
chr1	89291200	89292200	-0.5334677247858326
chr1	89291300	89292300	-0.4776744979030388
chr1	89291400	89292400	-0.7737371617913769
chr1	89291500	89292500	-1.084023090231823
chr1	89291600	89292600	-0.3827162619833046
chr1	89291700	89292700	0.08615007671353707
chr1	89291800	89292800	0.5478553147784085
chr1	89291900	89292900	0.5499038466567823
chr1	89292000	89293000	0.65547872947296
chr1	89292100	89293100	0.9292865345111184
chr1	89292200	89293200	0.9861764829849514
chr1	89292300	89293300	1.684421857361652
chr1	89292400	89293400	1.6228040293053492
chr1	89292500	89293500	2.315488314588206
chr1	89292600	89293600	1.5446330009555167
chr1	89292700	89293700	0.993920830693401
chr1	89292800	89293800	0.40184030767897705
chr1	89292900	89293900	0.764453805303288
chr1	89293000	89294000	0.586802366561245
chr1	89293100	89294100	0.6924527523537416
chr1	89293200	89294200	-0.027485181727628125
chr1	89293300	89294300	-0.5145886580900421
chr1	89293400	89294400	-0.6461723491422262
chr1	89293500	89294500	-0.9708232266687304
chr1	89293600	89294600	-0.6802388161010118
chr1	89293700	89294700	-0.5845398302847447
chr1	89293800	89294800	-0.2731735724379563
chr1	89293900	89294900	-0.7780373245962625
chr1	89294000	89295000	-0.8954916867678622
chr1	89294100	89295100	-0.6736119272841716
chr1	89296200	89297200	0.15628790448302887
chr1	89296300	89297300	0.5907925761727252
chr1	89296400	89297400	0.6691092250082142
chr1	89296500	89297500	0.8537893510168478
chr1	89296600	89297600	0.8146739824645222
chr1	89296700	89297700	1.0268074978727286
chr1	89296800	89297800	1.1266039889248405
chr1	89296900	89297900	1.0015413223766592
chr1	89297000	89298000	1.4015270754429336
chr1	89297100	89298100	1.2619236891967491
chr1	89298300	89299300	0.8494677931931434
chr1	89298400	89299400	1.5243982845509396
chr1	89298500	89299500	1.5016734030069327
chr1	89298600	89299600	0.746156354143909
chr1	89299000	89300000	1.2258972224561298
chr1	89299100	89300100	1.3017046070061244
chr1	89299200	89300200	0.5170386491670512
chr1	89299300	89300300	0.4785016978554347
chr1	89299400	89300400	-0.5777458424309678
chr1	89299500	89300500	-1.1965255682899891
chr1	89299600	89300600	-0.7049025559316463
chr1	89299700	89300700	-0.4487707950616625
chr1	89299800	89300800	-1.0068791473436542
chr1	89299900	89300900	-1.1313319345244124
chr1	89300000	89301000	-1.2796861174050684
chr1	89300100	89301100	-1.6674860615333384
chr1	89300200	89301200	-1.1191400154222593
chr1	89300300	89301300	-1.3349132758655315
chr1	89300400	89301400	-1.6873014124300456
chr1	89300500	89301500	-1.899244906539292
chr1	89300600	89301600	-2.4007580092674594
chr1	89300700	89301700	-3.218291574282627
chr1	89300800	89301800	-3.0936684899098674
chr1	89300900	89301900	-2.9192698301437185
chr1	89301000	89302000	-2.9755497274899034
chr1	89301100	89302100	-3.8185667627088304
chr1	89301200	89302200	-7.2270598511366995
chr1	89301300	89302300	-8.183580196369014
chr1	89301400	89302400	-7.179481842300223
chr1	89301500	89302500	-7.2575197957687045
chr1	89301600	89302600	-5.99254760417942
chr1	89301700	89302700	-5.776585091063844
chr1	89301800	89302800	-5.190422342947136
chr1	89301900	89302900	-3.861222052430112
chr1	89302000	89303000	-4.142675704460528
chr1	89302100	89303100	-3.0158599343759245
chr1	89302200	89303200	-0.13969477703276315
chr1	89302300	89303300	0.3454371853004446
chr1	89302400	89303400	-0.2249297680892733
chr1	89302500	89303500	0.07285084820065459
chr1	89302600	89303600	-0.1787905849951314
chr1	89302700	89303700	-0.2885118662929826
chr1	89302800	89303800	-0.5529327270138548
chr1	89302900	89303900	-1.3454510687757515
chr1	89303000	89304000	-0.5232564338632192
chr1	89303100	89304100	-1.0494015977343711
chr1	89303200	89304200	-1.39873344052403
chr1	89303300	89304300	-0.5224337948150074
chr1	89303400	89304400	0.5199888703356718
chr1	89303500	89304500	1.0764008181758298
chr1	89303600	89304600	1.213121486854291
chr1	89303700	89304700	1.782312577918176
chr1	89303800	89304800	2.4628922086639213
chr1	89303900	89304900	1.4446289892183877
chr1	89304000	89305000	1.2354514622127755
chr1	89304100	89305100	1.3704062450845071
chr1	89304200	89305200	1.5160235918258536
chr1	89304300	89305300	1.1568293016773301
chr1	89304400	89305400	0.9849630395354284
chr1	89304500	89305500	1.0831645549738955
chr1	89304600	89305600	0.7495799347264024
chr1	89304700	89305700	0.8881669136763292
chr1	89304800	89305800	0.10399839640299743
chr1	89304900	89305900	1.4263328429189142
chr1	89305000	89306000	1.394628706616841
chr1	89305100	89306100	2.0448229909845983
chr1	89305200	89306200	2.0176864627375917
chr1	89305300	89306300	2.342213492020069
chr1	89305400	89306400	2.2342336051044693
chr1	89305500	89306500	2.0710477123361675
chr1	89305600	89306600	2.446554856047149
chr1	89305700	89306700	1.9609930246676828
chr1	89305800	89306800	2.3494713894920056
chr1	89305900	89306900	1.7040735086498164
chr1	89306000	89307000	1.514041456492359
chr1	89306100	89307100	0.8333450341573051
chr1	89306200	89307200	1.138456512027092
chr1	89306300	89307300	1.2244498782883886
chr1	89306400	89307400	1.222808820298801
chr1	89306500	89307500	1.5022053774044013
chr1	89306600	89307600	1.3927992812935095
chr1	89306700	89307700	1.8378765035227504
chr1	89306800	89307800	1.6557449168532157
chr1	89306900	89307900	1.63175028462996
chr1	89307000	89308000	1.6492215502168783
chr1	89307100	89308100	1.8129769690241189
chr1	89307200	89308200	1.2644217493870291
chr1	89307300	89308300	1.0617028889519324
chr1	89307400	89308400	0.6241163031069428
chr1	89307500	89308500	-0.144409082590182
chr1	89307600	89308600	-0.1944133816692036
chr1	89307700	89308700	-0.5898790675287149
chr1	89307800	89308800	-0.6908092084849307
chr1	89307900	89308900	-0.6489086796072625
chr1	89308000	89309000	-0.6971199654125206
chr1	89308100	89309100	-0.7984905554764367
chr1	89308200	89309200	-0.7900799234434651
chr1	89308300	89309300	-0.8058129313960547
chr1	89308400	89309400	-0.2761288140213737
chr1	89309400	89310400	-1.2829429729991917
chr1	89309500	89310500	-0.6415015053420657
chr1	89309600	89310600	-0.7542241294359303
chr1	89309700	89310700	-0.7129470514167074
chr1	89309800	89310800	-1.2655316029246344
chr1	89309900	89310900	-1.416353579916927
chr1	89310000	89311000	-1.5401899907898056
chr1	89310100	89311100	-1.0068095065609837
chr1	89310200	89311200	-1.1597086774898735
chr1	89310300	89311300	-0.2989940779043891
chr1	89310400	89311400	0.4860059221179015
chr1	89310500	89311500	0.4147038669520225
chr1	89310600	89311600	0.6577072067961207
chr1	89310700	89311700	0.7636072528176787
chr1	89310800	89311800	1.263536876140025
chr1	89310900	89311900	1.2454451848146555
chr1	89311000	89312000	2.0261053577922796
chr1	89311100	89312100	2.194426175090044
chr1	89311200	89312200	1.924190766572588
chr1	89311300	89312300	1.4973871451890095
chr1	89311400	89312400	1.710869095270316
chr1	89311500	89312500	1.8694495674349343
chr1	89311600	89312600	2.064250106074609
chr1	89311700	89312700	2.1222131230860275
chr1	89311800	89312800	2.5454132290134837
chr1	89311900	89312900	3.046023952051723
chr1	89312000	89313000	2.1761944359688568
chr1	89312100	89313100	1.5687084635100026
chr1	89312200	89313200	1.3890268074382557
chr1	89312300	89313300	1.882714189770544
chr1	89312400	89313400	1.2151346311813815
chr1	89312500	89313500	1.1035154011579549
chr1	89312600	89313600	1.432707120489271
chr1	89312700	89313700	1.1085269707187004
chr1	89312800	89313800	0.4086080928647441
chr1	89312900	89313900	0.4463581818189285
chr1	89313000	89314000	0.7426852732814873
chr1	89313100	89314100	0.5546987997002681
chr1	89313200	89314200	0.9116195578321721
chr1	89313300	89314300	0.5147077128776997
chr1	89313400	89314400	0.5014343166631385
chr1	89313500	89314500	0.31171653914666075
chr1	89313600	89314600	-0.3944245606601299
chr1	89313700	89314700	-0.2600494632988606
chr1	89313800	89314800	-0.2423300662304459
chr1	89313900	89314900	-0.6636760088731717
chr1	89314000	89315000	-0.377384727121109
chr1	89314100	89315100	0.07430077455213888
chr1	89314200	89315200	-0.5217888807911529
chr1	89314300	89315300	-0.7743143751097847
chr1	89314400	89315400	-0.4933629497843347
chr1	89314500	89315500	-0.8378044869843996
chr1	89314600	89315600	-0.35681579406290576
chr1	89314700	89315700	-0.12209633692530107
chr1	89314800	89315800	-0.016314706829570227
chr1	89314900	89315900	0.08623180357165225
chr1	89315000	89316000	0.09479900482436306
chr1	89315100	89316100	0.2458104929214562
chr1	89315200	89316200	1.0188516371625305
chr1	89315300	89316300	1.037368262601742
chr1	89316200	89317200	1.488387115326218
chr1	89316300	89317300	2.7659672818152043
chr1	89316400	89317400	2.560563082865176
chr1	89316500	89317500	2.750996430648566
chr1	89316600	89317600	2.6669311682463457
chr1	89316700	89317700	2.2249195687562877
chr1	89316800	89317800	2.159834263343168
chr1	89316900	89317900	1.8019923614762183
chr1	89317000	89318000	2.011251708778899
chr1	89317100	89318100	1.2382100968744971
chr1	89317200	89318200	1.0142495962334197
chr1	89317300	89318300	-0.05482568194086177
chr1	89317400	89318400	0.13224755702538285
chr1	89317500	89318500	0.2067966582476824
chr1	89317600	89318600	-0.6987754048934045
chr1	89317900	89318900	-0.5989812499914191
chr1	89318000	89319000	-1.0631004328262996
chr1	89318100	89319100	-0.8704297917472895
chr1	89318200	89319200	-1.6050772200274672
chr1	89318300	89319300	-1.8475009115269678
chr1	89318400	89319400	-1.942233631015653
chr1	89318500	89319500	-2.2268361991551497
chr1	89318600	89319600	-2.046881321059572
chr1	89318700	89319700	-1.4638631204547825
chr1	89318800	89319800	-1.4829530982925627
chr1	89318900	89319900	-2.525556666351273
chr1	89319000	89320000	-2.2564952701029597
chr1	89319100	89320100	-2.0621677850017663
chr1	89319200	89320200	-1.2731901005369457
chr1	89319300	89320300	-0.8593682920709714
chr1	89319400	89320400	-0.4182197630405889
chr1	89319500	89320500	-1.1894457076742997
chr1	89319600	89320600	-0.5301774013102902
chr1	89319700	89320700	-0.67169269564723
chr1	89319800	89320800	-0.7456119728574734
chr1	89319900	89320900	-0.29507343771010297
chr1	89320000	89321000	-0.4840728746711356
chr1	89320100	89321100	-0.7403995078667126
chr1	89320200	89321200	-1.1369891669178789
chr1	89320300	89321300	-1.3942591892169178
chr1	89320400	89321400	-1.7270099147731497
chr1	89320500	89321500	-0.7608259511376204
chr1	89320600	89321600	-0.13802019629402326
chr1	89320700	89321700	-0.15711626700938086
chr1	89320800	89321800	-0.09717849153271654
chr1	89320900	89321900	0.03685509093457329
chr1	89321000	89322000	0.23624442831673173
chr1	89321100	89322100	0.9475916147670628
chr1	89321200	89322200	0.8776161321213284
chr1	89321300	89322300	1.2093092504187704
chr1	89321400	89322400	1.3148560673489145
chr1	89321500	89322500	1.3649673062654626
chr1	89321600	89322600	1.029356596620609
chr1	89321700	89322700	1.289766008829981
chr1	89321800	89322800	0.5643184749590427
chr1	89321900	89322900	0.6931218064885835
chr1	89322000	89323000	-0.0347939832033369
chr1	89322100	89323100	-0.6989623618383604
chr1	89322200	89323200	-0.4404472764316541
chr1	89322300	89323300	-0.3497863667491365
chr1	89322400	89323400	-0.9085717632117288
chr1	89322500	89323500	-0.5193961222705631
chr1	89322600	89323600	-0.8807153726703283
chr1	89322700	89323700	-1.2689205357188762
chr1	89322800	89323800	-0.44356502243537055
chr1	89322900	89323900	-0.5822160645045339
chr1	89323000	89324000	-0.041117628429057584
chr1	89323100	89324100	-0.5871411771702308
chr1	89323200	89324200	-0.6666087666170123
chr1	89323300	89324300	-0.6185489756708802
chr1	89323400	89324400	-0.3801466515113603
chr1	89323500	89324500	-1.3934682373946201
chr1	89323600	89324600	-1.3674932429996294
chr1	89323700	89324700	-0.8607703738807099
chr1	89323800	89324800	-1.10927039045746
chr1	89323900	89324900	-1.0585083189821014
chr1	89324000	89325000	-0.9961134538152402
chr1	89324100	89325100	-0.8144213155922799
chr1	89324200	89325200	-0.8954415931402396
chr1	89324300	89325300	-1.3230075989514185
chr1	89324400	89325400	-2.0784896869361367
chr1	89324500	89325500	-1.8448404087711527
chr1	89324600	89325600	-2.137636587469125
chr1	89324700	89325700	-2.7109922758233203
chr1	89324800	89325800	-2.0314128812501173
chr1	89324900	89325900	-2.4324454593517406
chr1	89325000	89326000	-2.2160953870486617
chr1	89325100	89326100	-1.7513964766586114
chr1	89325200	89326200	-1.598741552923904
chr1	89325300	89326300	-1.7033922844830909
chr1	89325400	89326400	-0.6093707606209003
chr1	89325500	89326500	-0.4637558671101702
chr1	89325600	89326600	0.025953835372389763
chr1	89325700	89326700	0.20085135133789112
chr1	89325800	89326800	-0.5500567943210581
chr1	89325900	89326900	0.08687751591439914
chr1	89326000	89327000	-0.4245167607392189
chr1	89326100	89327100	-1.4935642902313144
chr1	89326200	89327200	-2.063258047357625
chr1	89326300	89327300	-1.4933326188457086
chr1	89326400	89327400	-2.0297585627967223
chr1	89326500	89327500	-2.3361318679319285
chr1	89326600	89327600	-2.3470435092094983
chr1	89326700	89327700	-3.1765084640628087
chr1	89326800	89327800	-3.0368043635893653
chr1	89326900	89327900	-3.4793004655195383
chr1	89327000	89328000	-2.9120349414697984
chr1	89327100	89328100	-2.339411678343432
chr1	89327200	89328200	-1.6297679395135856
chr1	89328300	89329300	-3.8165178877325214
chr1	89328400	89329400	-4.8834842125556275
chr1	89328500	89329500	-4.979581364562429
chr1	89328600	89329600	-4.695772045713369
chr1	89328700	89329700	-4.797277930593932
chr1	89328800	89329800	-4.424032894166367
chr1	89328900	89329900	-3.9662891178186332
chr1	89329000	89330000	-3.5851952004529637
chr1	89329100	89330100	-4.230830919401654
chr1	89329200	89330200	-4.566169852746833
chr1	89329300	89330300	-5.285121370705804
chr1	89329400	89330400	-4.969699512641506
chr1	89329500	89330500	-5.0450593617474215
chr1	89329600	89330600	-4.772896710287537
chr1	89329700	89330700	-4.485172361665546
chr1	89329800	89330800	-3.4381308339176293
chr1	89329900	89330900	-4.112363846834268
chr1	89330000	89331000	-4.554999185218087
chr1	89330100	89331100	-4.527664497846064
chr1	89330200	89331200	-3.8678850398018914
chr1	89330300	89331300	-3.5111882058251336
chr1	89330400	89331400	-3.1852336470839777
chr1	89331500	89332500	0.058640529470174826
chr1	89331600	89332600	-0.2741892874068804
chr1	89331700	89332700	-0.041342243602299
chr1	89331800	89332800	0.4566972654232822
chr1	89331900	89332900	0.2615254253252696
chr1	89332000	89333000	1.006314322722614
chr1	89332100	89333100	0.7329638615621324
chr1	89332200	89333200	0.9979832842889272
chr1	89332300	89333300	0.6472998159570148
chr1	89332400	89333400	0.8966502697309786
chr1	89332500	89333500	1.0071287065142862
chr1	89332600	89333600	1.8395001956297303
chr1	89332700	89333700	1.7567899648098422
chr1	89332800	89333800	1.5682019947720875
chr1	89332900	89333900	1.37290386760382
chr1	89333000	89334000	0.6048903527709503
chr1	89333100	89334100	0.6786252602128284
chr1	89333200	89334200	0.8567467454491159
chr1	89333300	89334300	0.8080608302549921
chr1	89333400	89334400	1.18786260631395
chr1	89333500	89334500	1.3779600773993277
chr1	89333600	89334600	0.526839049114957
chr1	89333700	89334700	0.9293413423678404
chr1	89333800	89334800	0.3580574239588841
chr1	89333900	89334900	0.431328788065832
chr1	89334000	89335000	0.5334567635784946
chr1	89334100	89335100	0.6207025797311032
chr1	89334200	89335200	1.1133263228944426
chr1	89334300	89335300	0.851245588459827
chr1	89334400	89335400	-0.15792465379272067
chr1	89334500	89335500	0.5432058716275658
chr1	89334600	89335600	0.9522423758166249
chr1	89334700	89335700	0.8449975055364468
chr1	89334800	89335800	1.5291156122597354
chr1	89334900	89335900	1.7223412099488429
chr1	89335000	89336000	1.6161569509737426
chr1	89335100	89336100	1.3682200264978184
chr1	89335200	89336200	0.8211802284618531
chr1	89335300	89336300	0.5895288787947056
chr1	89335400	89336400	0.8767971352745987
chr1	89335500	89336500	0.3116417801323372
chr1	89335600	89336600	-0.007718141196896674
chr1	89335700	89336700	-0.8572819132756598
chr1	89335800	89336800	-1.062367205085058
chr1	89335900	89336900	-1.4728909484200474
chr1	89336000	89337000	-0.8843049106813664
chr1	89336100	89337100	-0.5264498637572383
chr1	89336200	89337200	-0.42567680017373455
chr1	89336300	89337300	0.05543546104241572
chr1	89336400	89337400	0.5264119815362175
chr1	89336500	89337500	0.16307267495806246
chr1	89336600	89337600	0.023555800829040185
chr1	89336700	89337700	0.4120754990920827
chr1	89336800	89337800	0.12562067580352032
chr1	89336900	89337900	0.5666104956026669
chr1	89337000	89338000	0.8271254852452089
chr1	89337100	89338100	0.7784531103948082
chr1	89337200	89338200	0.44462987354797706
chr1	89337300	89338300	0.09642812794063918
chr1	89337400	89338400	0.0628560448118087
chr1	89337500	89338500	0.4888097570742122
chr1	89337600	89338600	0.7592379373653912
chr1	89337700	89338700	0.5697842548982839
chr1	89337800	89338800	-0.0186280640323104
chr1	89337900	89338900	-0.17557108353591053
chr1	89338000	89339000	-1.5298714854047686
chr1	89338100	89339100	-1.7478105440945215
chr1	89338200	89339200	-1.5003831318108425
chr1	89338300	89339300	-1.0044252029463214
chr1	89338400	89339400	-0.7497376801195639
chr1	89338500	89339500	-0.9898929164397764
chr1	89338600	89339600	-1.02135110550174
chr1	89338700	89339700	-0.8020593800337311
chr1	89338800	89339800	0.11292713808371342
chr1	89338900	89339900	0.2166891766447009
chr1	89339000	89340000	0.7625448112379513
chr1	89339100	89340100	0.5691483495328867
chr1	89339200	89340200	0.12760982405093935
chr1	89339300	89340300	0.25874963287727604
chr1	89339400	89340400	0.19428227748145985
chr1	89339500	89340500	0.7595276342851682
chr1	89339600	89340600	0.458433489734089
chr1	89339700	89340700	0.4654505808827242
chr1	89339800	89340800	-0.1646792608080906
chr1	89339900	89340900	-0.04960414996013286
chr1	89340000	89341000	0.45477391674179396
chr1	89340100	89341100	0.5474361423118906
chr1	89340200	89341200	1.1762986284985302
chr1	89340300	89341300	1.1311588435785267
chr1	89340400	89341400	0.6243222535900907
chr1	89340500	89341500	0.3560944152131134
chr1	89341600	89342600	0.6148740533213838
chr1	89341700	89342700	1.326868373230116
chr1	89341800	89342800	0.3766731689012577
chr1	89341900	89342900	0.14989210643280512
chr1	89342000	89343000	-0.13532701878505382
chr1	89342100	89343100	-0.4043190804294721
chr1	89342200	89343200	-0.3616390311457186
chr1	89342300	89343300	-0.14073929894365805
chr1	89342400	89343400	0.4536217503249549
chr1	89342500	89343500	0.21086122505268406
chr1	89342600	89343600	-0.6540096784543538
chr1	89342700	89343700	-1.203350574985634
chr1	89342800	89343800	-0.5748917842448565
chr1	89342900	89343900	-0.7665481761441016
chr1	89343300	89344300	-0.8837970370692615
chr1	89343400	89344400	-1.2027505114486248
chr1	89343500	89344500	-0.6728606164185118
chr1	89343600	89344600	-0.11556242995332575
chr1	89343700	89344700	-0.3330798099780971
chr1	89343800	89344800	0.15796836349019994
chr1	89343900	89344900	0.17156103456313745
chr1	89344000	89345000	-0.0503960576805143
chr1	89344100	89345100	1.1069348048753205
chr1	89344200	89345200	1.3045726504163226
chr1	89344300	89345300	1.5810755799800271
chr1	89344400	89345400	1.2812488420361459
chr1	89344500	89345500	1.0667527704121844
chr1	89344600	89345600	1.189415890876529
chr1	89344700	89345700	1.092230089063334
chr1	89344800	89345800	1.1418250999169954
chr1	89344900	89345900	1.0791761815649714
chr1	89345000	89346000	1.1161701203979422
chr1	89345100	89346100	0.3751433297826349
chr1	89345200	89346200	0.14354899269115962
chr1	89345300	89346300	-0.31298201342783843
chr1	89345400	89346400	0.1357394623434282
chr1	89346000	89347000	0.03240388429045308
chr1	89346100	89347100	0.5674852188175464
chr1	89346200	89347200	0.6200923003599772
chr1	89346300	89347300	1.096480336982218
chr1	89346400	89347400	1.3161662314331597
chr1	89346500	89347500	1.4723047337759874
chr1	89346600	89347600	1.4865203840259418
chr1	89346700	89347700	1.4901335930280384
chr1	89346800	89347800	1.3013638211738001
chr1	89346900	89347900	1.9837393968916817
chr1	89347000	89348000	2.0372099296374935
chr1	89347100	89348100	1.8024276803874744
chr1	89347200	89348200	1.1538792406974117
chr1	89347300	89348300	0.5896421317904565
chr1	89347400	89348400	0.17765523263195654
chr1	89347500	89348500	-0.4003764041103236
chr1	89347600	89348600	-0.7851013728836909
chr1	89347700	89348700	-1.1087952353601935
chr1	89347800	89348800	-0.7246094832377915
chr1	89347900	89348900	-0.8040627382611006
chr1	89348000	89349000	-1.0664263578053004
chr1	89348100	89349100	-0.5880214251456647
chr1	89348200	89349200	0.2603987023336334
chr1	89348300	89349300	0.4500933147790118
chr1	89348400	89349400	0.5857862925670293
chr1	89348500	89349500	1.1373182458530875
chr1	89348600	89349600	-0.3248301479815288
chr1	89348700	89349700	-0.4789456841996966
chr1	89348800	89349800	-0.6525787353821985
chr1	89348900	89349900	-0.4810171909762062
chr1	89349000	89350000	-0.05070650221814302
chr1	89349100	89350100	-0.8615542196264793
chr1	89349200	89350200	-1.6297768661750536
chr1	89349300	89350300	-1.8273672341348992
chr1	89349400	89350400	-1.7873456760978692
chr1	89349500	89350500	-1.9388635998343602
chr1	89349600	89350600	-0.4245333730109173
chr1	89349700	89350700	0.4175191711245975
chr1	89349800	89350800	0.9947147509099056
chr1	89349900	89350900	0.2924619496048713
chr1	89350000	89351000	0.4359127222129215
chr1	89350100	89351100	-0.559791658867775
chr1	89350200	89351200	-0.22696610340730602
chr1	89350300	89351300	0.4800955124575618
chr1	89350400	89351400	0.34801298638835604
chr1	89350500	89351500	-0.6328265390751631
chr1	89350600	89351600	-0.17897950396505033
chr1	89350700	89351700	-0.7153580759233087
chr1	89350800	89351800	-1.5095776711780158
chr1	89350900	89351900	-0.9277810520688132
chr1	89351000	89352000	-1.1689694468054597
chr1	89351100	89352100	-0.2314490907865337
chr1	89351200	89352200	-0.2017295925722171
chr1	89351300	89352300	-0.1568149778286072
chr1	89351400	89352400	-0.2386661607068896
chr1	89351500	89352500	1.3953953539079462
chr1	89351600	89352600	0.9854686198089266
chr1	89351700	89352700	0.7284017451823627
chr1	89351800	89352800	0.6379536114414284
chr1	89351900	89352900	0.3897979887148223
chr1	89352000	89353000	0.7446042060921468
chr1	89352100	89353100	0.7930718154404939
chr1	89352200	89353200	1.020333213163749
chr1	89352300	89353300	0.6343181221073037
chr1	89352400	89353400	0.9814935251289492
chr1	89352500	89353500	-0.02693590659794244
chr1	89355400	89356400	0.47254558514431605
chr1	89355500	89356500	0.13601952029560588
chr1	89355600	89356600	0.15664625865656853
chr1	89355700	89356700	0.2380315396792545
chr1	89355800	89356800	-0.06963300855496585
chr1	89355900	89356900	0.3667433453430616
chr1	89356000	89357000	0.05082472879821816
chr1	89356100	89357100	0.08065996970671832
chr1	89356200	89357200	0.5447750408010121
chr1	89356300	89357300	-0.3638330676901473
chr1	89356400	89357400	-0.5313922324014007
chr1	89356500	89357500	0.310854908620636
chr1	89356600	89357600	0.3096651830426494
chr1	89356700	89357700	0.41093218599155024
chr1	89356800	89357800	0.9700891672750654
chr1	89356900	89357900	0.7946229427791394
chr1	89357000	89358000	0.6688426341507798
chr1	89357100	89358100	0.7553960412030902
chr1	89357200	89358200	0.4450368151406246
chr1	89357300	89358300	1.4047804645710302
chr1	89357400	89358400	1.381689615231089
chr1	89357500	89358500	1.0829436138937325
chr1	89357600	89358600	0.6125818123133905
chr1	89357700	89358700	0.2953799952867481
chr1	89357800	89358800	0.06442542534864819
chr1	89357900	89358900	-0.08001118086432983
chr1	89358000	89359000	0.3500440234907488
chr1	89358100	89359100	0.6430418980956448
chr1	89358200	89359200	0.9385901831486968
chr1	89358300	89359300	0.5652173635936244
chr1	89358400	89359400	-0.003384242582792315
chr1	89358500	89359500	-1.0693091736940157
chr1	89358600	89359600	-0.5092156551709263
chr1	89358700	89359700	0.4265302005119795
chr1	89358800	89359800	0.03349315114457938
chr1	89358900	89359900	0.04638013043410572
chr1	89359000	89360000	0.3747055425557431
chr1	89359100	89360100	-0.15654123854488194
chr1	89359200	89360200	0.05038299798223087
chr1	89359300	89360300	0.6790101527924004
chr1	89359400	89360400	0.8788378269787259
chr1	89359500	89360500	1.6013066558759088
chr1	89359600	89360600	1.1915887143746962
chr1	89359700	89360700	0.5613650499772712
chr1	89359800	89360800	0.726748722103726
chr1	89359900	89360900	0.6123742869056014
chr1	89360000	89361000	0.8100388214666628
chr1	89360100	89361100	1.0365818067666055
chr1	89360200	89361200	0.7084494101284426
chr1	89360300	89361300	-0.2039972441266755
chr1	89360400	89361400	0.6478746174639156
chr1	89360500	89361500	1.0787117360074667
chr1	89360600	89361600	1.3826188798099153
chr1	89360700	89361700	1.5386519051244274
chr1	89360800	89361800	1.8090868647132559
chr1	89360900	89361900	1.5786758080120074
chr1	89361000	89362000	0.7402355620864768
chr1	89361100	89362100	0.4671790488427746
chr1	89361200	89362200	0.9382579215542952
chr1	89361300	89362300	1.6218283365637474
chr1	89361400	89362400	1.1049919720255017
chr1	89361500	89362500	0.5578911533206151
chr1	89361600	89362600	0.25384209033935456
chr1	89361700	89362700	0.2459703513704809
chr1	89361800	89362800	0.0016447240374148164
chr1	89361900	89362900	-0.2303051140427323
chr1	89362000	89363000	0.02402392417978965
chr1	89362100	89363100	0.2020782979703794
chr1	89362200	89363200	0.013455629050651586
chr1	89362300	89363300	0.04881164017954212
chr1	89362400	89363400	-0.0449029863659562
chr1	89362500	89363500	0.07008325532556316
chr1	89362600	89363600	0.4801830430476318
chr1	89362700	89363700	-0.09039644615836262
chr1	89362800	89363800	0.6937111142208843
chr1	89362900	89363900	0.847540915612746
chr1	89363000	89364000	1.077928241420511
chr1	89363100	89364100	1.2343253634908495
chr1	89363200	89364200	1.2316536170153167
chr1	89363300	89364300	1.0626430512874456
chr1	89363400	89364400	1.788327546624127
chr1	89363500	89364500	1.6880502393370118
chr1	89363600	89364600	1.2752352056096397
chr1	89365000	89366000	0.4575842357780044
chr1	89365100	89366100	0.6158398252292617
chr1	89365200	89366200	1.3978498201884189
chr1	89365300	89366300	0.8440773113983547
chr1	89365400	89366400	-0.1722315415507655
chr1	89365500	89366500	-0.7609355691671139
chr1	89365600	89366600	-0.6752586605212392
chr1	89365700	89366700	-0.8384293208519988
chr1	89365800	89366800	0.12581189866151335
chr1	89365900	89366900	-0.6708400359890284
chr1	89366000	89367000	-0.8904833258608006
chr1	89366100	89367100	-1.456592668568424
chr1	89366200	89367200	-1.3771933646081498
chr1	89366300	89367300	-1.1731083174367771
chr1	89366400	89367400	-0.4069295081337709
chr1	89366500	89367500	0.0061893181449964
chr1	89366600	89367600	-0.02237729709653872
chr1	89366700	89367700	0.17469897053133268
chr1	89366800	89367800	-0.4546580398227093
chr1	89366900	89367900	0.1931961568440004
chr1	89367000	89368000	0.05019961125503827
chr1	89367100	89368100	0.2744071415568827
chr1	89367200	89368200	0.3426228788107402
chr1	89367300	89368300	1.2184919236688692
chr1	89367400	89368400	1.4899038380827478
chr1	89367500	89368500	1.546932423987557
chr1	89367600	89368600	1.4689990693893162
chr1	89367700	89368700	1.66107852696614
chr1	89367800	89368800	2.170815844976606
chr1	89367900	89368900	1.837100569551729
chr1	89368000	89369000	1.7764339866799865
chr1	89368100	89369100	2.0324605861623257
chr1	89368200	89369200	1.7396095235162141
chr1	89368300	89369300	0.5878938647311973
chr1	89368400	89369400	0.6064234105250971
chr1	89368500	89369500	0.4483970128470435
chr1	89368600	89369600	0.9361335325642056
chr1	89368700	89369700	1.3795881318373744
chr1	89368800	89369800	0.7099418999011947
chr1	89368900	89369900	1.0916743019758106
chr1	89369000	89370000	1.4674558479770643
chr1	89369100	89370100	1.0393398991369345
chr1	89369200	89370200	1.0917463567337946
chr1	89369300	89370300	1.2791019408507749
chr1	89369400	89370400	1.028526552253475
chr1	89369500	89370500	1.1304119164629451
chr1	89369600	89370600	0.5686452357264301
chr1	89369700	89370700	0.11620219419958835
chr1	89369800	89370800	0.1851782441341255
chr1	89369900	89370900	-0.9393272751884921
chr1	89370000	89371000	-1.0017879575511233
chr1	89370100	89371100	-1.213944052811167
chr1	89370200	89371200	-2.2965786781373003
chr1	89370300	89371300	-2.0633813786492743
chr1	89370400	89371400	-2.6095524228649483
chr1	89370500	89371500	-2.5026983007167245
chr1	89370600	89371600	-3.4911761071349154
chr1	89370700	89371700	-3.661377270002291
chr1	89370800	89371800	-3.6469215651195017
chr1	89370900	89371900	-3.6971578611525184
chr1	89371000	89372000	-3.903133024148425
chr1	89371100	89372100	-3.8449148277745353
chr1	89371200	89372200	-2.805208796323725
chr1	89371300	89372300	-2.2420657699370987
chr1	89371400	89372400	-2.1293957901257228
chr1	89371500	89372500	-2.28800976624657
chr1	89371600	89372600	-0.7775469038264536
chr1	89371700	89372700	-0.9359686244222886
chr1	89371800	89372800	-1.4035226862317285
chr1	89371900	89372900	-1.179776632732861
chr1	89372000	89373000	-1.2681859004544802
chr1	89372100	89373100	-1.1247690444011391
chr1	89372200	89373200	-1.3986734053220962
chr1	89372300	89373300	-1.8112067110104781
chr1	89372400	89373400	-1.69494320804457
chr1	89372500	89373500	-1.6178625139879317
chr1	89372600	89373600	-2.616984941976175
chr1	89372700	89373700	-3.0501755084519244
chr1	89372800	89373800	-3.0851694680580897
chr1	89372900	89373900	-2.0454596795940545
chr1	89373000	89374000	-1.3967161364218812
chr1	89373100	89374100	-1.1210311002500402
chr1	89373200	89374200	-0.6493757001856352
chr1	89373300	89374300	-1.1408400045719491
chr1	89373400	89374400	-1.0614378293732138
chr1	89373500	89374500	-1.0816532302346185
chr1	89373600	89374600	-0.5967352295961716
chr1	89373700	89374700	-0.25259624930230395
chr1	89373800	89374800	0.5459645228487173
chr1	89373900	89374900	-0.08442021627027764
chr1	89374000	89375000	-0.6498875935633062
chr1	89374100	89375100	-1.2369954917879935
chr1	89374200	89375200	-1.8052113712721327
chr1	89374300	89375300	-1.341696089516318
chr1	89374400	89375400	-1.3452987827212468
chr1	89374500	89375500	-1.4177614887760477
chr1	89374600	89375600	-1.6060528938324097
chr1	89374900	89375900	-2.389817867353365
chr1	89375200	89376200	-0.8247203104638295
chr1	89375300	89376300	-0.8490997856959065
chr1	89375400	89376400	-0.8721102887727049
chr1	89375500	89376500	-0.8705966010634903
chr1	89375600	89376600	-0.29051089708867683
chr1	89375700	89376700	0.3805092943302343
chr1	89375800	89376800	-0.9110182766963048
chr1	89375900	89376900	0.8060185168548706
chr1	89376000	89377000	-0.07076720521662394
chr1	89376100	89377100	-0.1281514610252823
chr1	89376200	89377200	0.6543974685341252
chr1	89376300	89377300	0.6989957481465952
chr1	89376400	89377400	0.9257285533564726
chr1	89376500	89377500	0.9258360151810759
chr1	89376600	89377600	0.7767608195636079
chr1	89376700	89377700	-0.0068390405941021045
chr1	89376800	89377800	0.7054237345548859
chr1	89376900	89377900	0.3675413989634538
chr1	89377000	89378000	1.1210184704809685
chr1	89377100	89378100	0.9516676625280602
chr1	89377200	89378200	0.7178757137484605
chr1	89377300	89378300	0.4661551545104892
chr1	89377400	89378400	-0.17182439446002748
chr1	89377500	89378500	-0.027614323975477462
chr1	89377600	89378600	0.1958439404789503
chr1	89377700	89378700	0.8572999354307549
chr1	89377800	89378800	0.2315813455695148
chr1	89377900	89378900	-0.1285731880400638
chr1	89378000	89379000	-0.39733302013374794
chr1	89378100	89379100	0.1499080085962052
chr1	89378200	89379200	0.0095490410021184
chr1	89378300	89379300	0.1021251698808947
chr1	89378400	89379400	0.8505203983832769
chr1	89378500	89379500	0.7295951637029503
chr1	89378600	89379600	0.7039393359826667
chr1	89378700	89379700	0.2372332867861537
chr1	89378800	89379800	0.8940013211430377
chr1	89378900	89379900	1.2236253612626684
chr1	89379000	89380000	1.2818371435217384
chr1	89379100	89380100	0.3996484644098295
chr1	89379200	89380200	-0.4656712641690937
chr1	89379300	89380300	-0.7613579080206444
chr1	89379400	89380400	-1.1010256368005469
chr1	89379500	89380500	-1.16948850052922
chr1	89379600	89380600	-2.0322908286173704
chr1	89379700	89380700	-0.8860175520498543
chr1	89379800	89380800	-0.7632407411469034
chr1	89379900	89380900	-0.7466519155826533
chr1	89380000	89381000	-0.6656813083638494
chr1	89380100	89381100	-0.25429285101373866
chr1	89380200	89381200	0.17900497129465098
chr1	89381300	89382300	1.2464283350120189
chr1	89381400	89382400	1.0672758321547782
chr1	89381500	89382500	0.6863402534854647
chr1	89381600	89382600	1.0572146235500055
chr1	89381700	89382700	0.8356721161568685
chr1	89381800	89382800	0.78689482512796
chr1	89381900	89382900	0.5542181987286903
chr1	89382000	89383000	0.32136983316073464
chr1	89382100	89383100	0.015035259758895194
chr1	89382200	89383200	-0.5155951240268984
chr1	89382300	89383300	-0.5280125477489048
chr1	89382400	89383400	-0.2272207426743029
chr1	89382500	89383500	-0.10766384715143563
chr1	89382600	89383600	-0.009389169611948928
chr1	89382700	89383700	0.21000776111566585
chr1	89382800	89383800	0.33328094069644737
chr1	89382900	89383900	0.2322778946313249
chr1	89383000	89384000	0.6509719140997994
chr1	89383100	89384100	0.7126987182473381
chr1	89383200	89384200	0.9665105432030044
chr1	89383300	89384300	0.5033387855537078
chr1	89383400	89384400	-0.3965422920825461
chr1	89383500	89384500	0.06449209282789217
chr1	89383600	89384600	0.21200506977629865
chr1	89383700	89384700	0.7815411505563968
chr1	89383800	89384800	1.140324805538804
chr1	89383900	89384900	0.8798357410617437
chr1	89384000	89385000	0.6885150761619077
chr1	89384100	89385100	1.0570030149780931
chr1	89384200	89385200	0.5804272800327619
chr1	89384300	89385300	0.6139681202346975
chr1	89384400	89385400	1.196603472316848
chr1	89384500	89385500	1.2052555452238634
chr1	89385600	89386600	-0.7272190796684284
chr1	89385700	89386700	-0.2372913704430755
chr1	89385800	89386800	-0.5150932712761276
chr1	89385900	89386900	-0.8984054543998766
chr1	89386000	89387000	-1.2522647065834287
chr1	89386100	89387100	-1.0323987085163209
chr1	89386200	89387200	-0.5880209056094882
chr1	89386300	89387300	-0.9513922248564296
chr1	89386400	89387400	-0.6696758917003517
chr1	89386500	89387500	-0.5630068125676119
chr1	89386600	89387600	-0.30635285389200634
chr1	89386700	89387700	-0.4304106023678844
chr1	89386800	89387800	-0.18470855949209145
chr1	89386900	89387900	0.8118330142932688
chr1	89387000	89388000	1.7375300065776769
chr1	89387100	89388100	1.1805277286403593
chr1	89387200	89388200	1.100999610254523
chr1	89387300	89388300	0.7727583577732009
chr1	89387400	89388400	0.7322452402104832
chr1	89387500	89388500	1.1068123198965525
chr1	89387600	89388600	1.127867976061404
chr1	89387700	89388700	1.2728926144162431
chr1	89389800	89390800	-1.4569550307120893
chr1	89389900	89390900	-1.0500491025635883
chr1	89390000	89391000	-0.9747498812452489
chr1	89390100	89391100	-0.6902956693336487
chr1	89390200	89391200	-0.1139938430142054
chr1	89390300	89391300	0.5378089138786907
chr1	89390400	89391400	0.6639072630721901
chr1	89390500	89391500	0.5881660108958701
chr1	89390600	89391600	-0.1313470246774823
chr1	89390700	89391700	0.002368576106461901
chr1	89390800	89391800	-0.16280014990745886
chr1	89390900	89391900	-0.4036471477803909
chr1	89391000	89392000	-0.7720426395158441
chr1	89391100	89392100	-0.5149540940120849
chr1	89391200	89392200	-1.0154686268725372
chr1	89391300	89392300	-1.4025635995392098
chr1	89391400	89392400	-0.9326733271305508
chr1	89391500	89392500	-0.09588214419152016
chr1	89391600	89392600	0.25027095317831405
chr1	89391700	89392700	0.1123091543925136
chr1	89391800	89392800	-0.08077256406920373
chr1	89391900	89392900	-0.2248100575895327
chr1	89392000	89393000	0.5820774613422472
chr1	89392100	89393100	-0.3796931877406991
chr1	89392200	89393200	-0.1481890781370419
chr1	89392300	89393300	0.2320475350842857
chr1	89392400	89393400	0.2933865244092393
chr1	89392500	89393500	-0.3594603818185979
chr1	89392600	89393600	-0.11714516681803346
chr1	89392700	89393700	0.19086041661399009
chr1	89392800	89393800	0.030366071249380563
chr1	89392900	89393900	0.1436719742605224
chr1	89393000	89394000	-0.5034115844525907
chr1	89393100	89394100	0.7508280848151394
chr1	89393200	89394200	0.9419878532408252
chr1	89393300	89394300	0.6840176994257036
chr1	89393400	89394400	0.6483555574678421
chr1	89393500	89394500	1.0421818470408628
chr1	89393600	89394600	1.3921077370228572
chr1	89393700	89394700	1.555597140477452
chr1	89393800	89394800	1.7861308725130425
chr1	89393900	89394900	2.1129179721895466
chr1	89394000	89395000	2.4891062928919676
chr1	89394100	89395100	1.99464788188694
chr1	89394200	89395200	1.92984381196288
chr1	89394300	89395300	2.9496064721210464
chr1	89394400	89395400	2.5622830521647053
chr1	89394500	89395500	2.4302842518689207
chr1	89394600	89395600	1.6687489824003945
chr1	89394700	89395700	1.7015539214238784
chr1	89394800	89395800	2.39415142075224
chr1	89394900	89395900	1.5106564131965683
chr1	89395000	89396000	1.1899593437402831
chr1	89395100	89396100	1.1584318741705468
chr1	89395200	89396200	0.6576496788369939
chr1	89395300	89396300	0.2422078602697557
chr1	89395400	89396400	0.644864541331554
chr1	89395500	89396500	0.7338051323927287
chr1	89395600	89396600	0.4748178065728445
chr1	89395700	89396700	0.05660684788010556
chr1	89395800	89396800	-0.5267775282396551
chr1	89395900	89396900	-0.008036089452882882
chr1	89396000	89397000	0.1245404280251658
chr1	89396100	89397100	0.07763258527622456
chr1	89396200	89397200	0.4762044957739554
chr1	89396300	89397300	0.05145471744745378
chr1	89396400	89397400	-0.062458792090135024
chr1	89396500	89397500	-0.18213957931630345
chr1	89396600	89397600	0.2727636773701386
chr1	89396700	89397700	0.4152224410264607
chr1	89396800	89397800	0.9425818573458716
chr1	89396900	89397900	0.8810732434083149
chr1	89397000	89398000	0.6102976629020976
chr1	89397100	89398100	0.2575226845208702
chr1	89397200	89398200	0.20512318757608167
chr1	89397300	89398300	0.3090978221305873
chr1	89397400	89398400	0.29321205338613515
chr1	89397500	89398500	0.5241385561970389
chr1	89397600	89398600	0.7213695784566428
chr1	89397700	89398700	0.5353199623507183
chr1	89397800	89398800	0.19732143823598788
chr1	89397900	89398900	0.4463034741138627
chr1	89398000	89399000	0.43137479268118095
chr1	89398100	89399100	1.0101437488010383
chr1	89398200	89399200	1.2365565264512417
chr1	89398300	89399300	1.817385808692351
chr1	89398400	89399400	2.4038200056313617
chr1	89398500	89399500	2.473346101262047
chr1	89398600	89399600	2.6869455535067006
chr1	89398700	89399700	2.9038135514075463
chr1	89398800	89399800	3.096902727957501
chr1	89398900	89399900	3.0995119793902406
chr1	89399000	89400000	2.9950634337002353
chr1	89399100	89400100	2.816063126243673
chr1	89399400	89400400	1.422223636118209
chr1	89400300	89401300	-0.17164826873626635
chr1	89400400	89401400	0.22810503217682315
chr1	89400500	89401500	0.3823320956651912
chr1	89400600	89401600	0.15725651213026354
chr1	89400700	89401700	-0.023934102253718673
chr1	89400800	89401800	-0.31336799644571783
chr1	89401000	89402000	-0.5944228565290097
chr1	89401100	89402100	-1.6005923461790543
chr1	89401200	89402200	-1.4336308565708182
chr1	89403400	89404400	1.3817286019231
chr1	89403500	89404500	1.893611527498552
chr1	89403600	89404600	1.2411821016666988
chr1	89403700	89404700	0.9988251885016588
chr1	89403800	89404800	1.0279794720090858
chr1	89403900	89404900	1.2924304870787466
chr1	89404000	89405000	1.843366061565581
chr1	89404100	89405100	1.0766816062341484
chr1	89404700	89405700	2.2117609419645805
chr1	89404800	89405800	1.6235199542240042
chr1	89404900	89405900	1.1610731302305233
chr1	89405000	89406000	1.1759219477734086
chr1	89405100	89406100	1.0722653140459075
chr1	89405200	89406200	0.9238546590167008
chr1	89405300	89406300	0.8332518968971944
chr1	89405400	89406400	0.17502630937131525
chr1	89405500	89406500	-0.013825011713034414
chr1	89405600	89406600	-0.9704646064922376
chr1	89405700	89406700	-1.237175644311241
chr1	89406500	89407500	-1.2409312337930771
chr1	89406600	89407600	-1.3725219869922007
chr1	89406700	89407700	-1.3898979169064696
chr1	89406800	89407800	-1.3499799200360063
chr1	89406900	89407900	-0.8084806707613461
chr1	89407000	89408000	-0.20818031976162096
chr1	89407100	89408100	0.38230943191850864
chr1	89407200	89408200	-0.28173405249195466
chr1	89407300	89408300	0.8875208094982787
chr1	89407400	89408400	1.23669459916421
chr1	89407500	89408500	1.2476698242104616
chr1	89407600	89408600	1.6224065311235032
chr1	89407700	89408700	1.6778714421730727
chr1	89407800	89408800	2.0288576158208174
chr1	89407900	89408900	1.6730285766755992
chr1	89408000	89409000	1.2781403980182677
chr1	89408100	89409100	1.063879435022772
chr1	89408200	89409200	1.6706208007823136
chr1	89408300	89409300	1.28102525547466
chr1	89408400	89409400	1.2149333939236773
chr1	89408500	89409500	1.2435240565151202
chr1	89408600	89409600	0.9698918127067993
chr1	89408700	89409700	0.9810935959410132
chr1	89408800	89409800	0.6708143296127561
chr1	89408900	89409900	0.7999644756910286
chr1	89409800	89410800	-0.01401916635701463
chr1	89409900	89410900	0.4450692682207085
chr1	89410000	89411000	0.7895472008104547
chr1	89410100	89411100	0.8482075453723316
chr1	89410200	89411200	0.6315716295836217
chr1	89410300	89411300	0.6338728430743676
chr1	89410400	89411400	0.8399988396937691
chr1	89410500	89411500	0.5912470694110011
chr1	89410600	89411600	-0.09416375358176647
chr1	89410700	89411700	0.14516727567808535
chr1	89410800	89411800	-0.1682212647628785
chr1	89410900	89411900	-0.3748486864691179
chr1	89411000	89412000	-0.6674188677754247
chr1	89411100	89412100	-0.8577011565802994
chr1	89411200	89412200	-0.7273748095420942
chr1	89411300	89412300	-0.7932228803059982
chr1	89411400	89412400	-1.2031458979943497
chr1	89411500	89412500	-2.022943289548921
chr1	89411600	89412600	-2.056087338441464
chr1	89411700	89412700	-2.1436456007901983
chr1	89419800	89420800	-1.0473763433200456
chr1	89419900	89420900	-0.3974236062511736
chr1	89420000	89421000	-0.754653269204036
chr1	89420100	89421100	-0.6694745173537845
chr1	89420200	89421200	-1.170951172898126
chr1	89420300	89421300	-1.3587799090513732
chr1	89420400	89421400	-1.367307641982727
chr1	89420500	89421500	-1.3288303046753276
chr1	89420600	89421600	-1.3697606851728177
chr1	89420700	89421700	-0.9406898581058276
chr1	89420800	89421800	-0.3028703881317083
chr1	89422000	89423000	-0.323102917161074
chr1	89422100	89423100	0.1563636892370346
chr1	89422200	89423200	0.1953480235943716
chr1	89422300	89423300	0.6931317261451746
chr1	89422400	89423400	0.669577141843818
chr1	89422500	89423500	0.6769538675959205
chr1	89423600	89424600	0.7409476105719113
chr1	89423700	89424700	0.5781659608139557
chr1	89423800	89424800	0.10040789069185163
chr1	89423900	89424900	0.07439123348377855
chr1	89424000	89425000	-0.21117714874456409
chr1	89424100	89425100	-0.37002814305787823
chr1	89424200	89425200	-0.09671286315876952
chr1	89424300	89425300	-0.08527248978025058
chr1	89424400	89425400	-0.2156563684048451
chr1	89424500	89425500	-0.16747481889004834
chr1	89424600	89425600	-0.14158562877166178
chr1	89424700	89425700	0.06745660277081209
chr1	89424800	89425800	0.5704498714154271
chr1	89424900	89425900	-0.11735397060290692
chr1	89425300	89426300	0.6138479996107608
chr1	89425400	89426400	1.0084951931641282
chr1	89425500	89426500	0.26880731426918764
chr1	89425600	89426600	0.14891601343966013
chr1	89425700	89426700	0.3153437845118554
chr1	89425800	89426800	0.6727783241344101
chr1	89425900	89426900	0.9735420727958776
chr1	89426000	89427000	1.0442397502478022
chr1	89426100	89427100	1.1626618934877002
chr1	89426200	89427200	0.6654208498230839
chr1	89426300	89427300	0.390518343892372
chr1	89426400	89427400	-0.0630577183401911
chr1	89426500	89427500	0.2600361493037017
chr1	89426600	89427600	0.3388597277334567
chr1	89426700	89427700	0.13966692367459396
chr1	89426800	89427800	-0.4720595263907502
chr1	89426900	89427900	-0.6326942665789654
chr1	89427000	89428000	-0.5444535495791211
chr1	89427100	89428100	-0.5622973939041814
chr1	89428200	89429200	1.2678354346827003
chr1	89428300	89429300	1.2630171255713707
chr1	89428400	89429400	1.3022878877801558
chr1	89428500	89429500	1.3000895546082705
chr1	89428600	89429600	1.2746403334112781
chr1	89428700	89429700	0.5039230683431825
chr1	89428800	89429800	0.4096403708203154
chr1	89428900	89429900	0.6127463437999914
chr1	89429000	89430000	0.40130943130281277
chr1	89429100	89430100	0.17890844921157956
chr1	89429200	89430200	0.4246538788143093
chr1	89429300	89430300	0.420981182965519
chr1	89429400	89430400	0.06548099031641885
chr1	89429500	89430500	0.4290702834148478
chr1	89429600	89430600	0.01598774389552329
chr1	89429700	89430700	0.3571872015764541
chr1	89429800	89430800	-0.3368129891483742
chr1	89429900	89430900	-1.1691209890547518
chr1	89430000	89431000	-0.9448791197952975
chr1	89430100	89431100	-0.9063069999628371
chr1	89430200	89431200	-1.23249519055416
chr1	89430300	89431300	-1.5681923285544763
chr1	89430400	89431400	-1.6808795174116729
chr1	89430500	89431500	-2.6185681093909627
chr1	89430600	89431600	-2.130208517459057
chr1	89430700	89431700	-2.015351003125305
chr1	89430800	89431800	-1.5789648347127463
chr1	89430900	89431900	-1.507814158172111
chr1	89431800	89432800	-0.4943430973971447
chr1	89431900	89432900	-0.40580550505943
chr1	89432000	89433000	-0.34002111431309373
chr1	89432100	89433100	0.06311179921404804
chr1	89432200	89433200	0.41660659861469823
chr1	89432300	89433300	0.5829453439282803
chr1	89432400	89433400	0.1506054898452829
chr1	89432500	89433500	0.7727280447693428
chr1	89432600	89433600	1.4405082957238349
chr1	89432700	89433700	1.4976711058075942
chr1	89432800	89433800	2.0812639570022107
chr1	89432900	89433900	2.2976773679104445
chr1	89433000	89434000	1.8529438597545052
chr1	89433100	89434100	1.7475902113102633
chr1	89433200	89434200	1.4843753437921507
chr1	89433300	89434300	0.5420169178503715
chr1	89433400	89434400	1.0397154009097551
chr1	89433500	89434500	0.9961371112463179
chr1	89433600	89434600	0.24925829241714856
chr1	89433700	89434700	0.4036562364442185
chr1	89433800	89434800	0.1651315944045059
chr1	89433900	89434900	0.5022802147216444
chr1	89434000	89435000	1.0433707098676932
chr1	89434100	89435100	0.8322727396175922
chr1	89434200	89435200	0.7488003940419997
chr1	89434300	89435300	1.2201076813101608
chr1	89434400	89435400	0.5210165208448398
chr1	89434500	89435500	0.18260445947726625
chr1	89434600	89435600	0.8925420554773122
chr1	89434700	89435700	0.5553325019790282
chr1	89434800	89435800	0.3870669448688668
chr1	89434900	89435900	-0.030081947060929086
chr1	89435000	89436000	-0.2380514627212247
chr1	89435100	89436100	-0.4032848316687375
chr1	89435200	89436200	-0.040174371189737115
chr1	89435300	89436300	0.02398793949692819
chr1	89435400	89436400	0.5159485632561526
chr1	89435500	89436500	0.5964228367820535
chr1	89435600	89436600	0.5165836398480681
chr1	89435700	89436700	0.3054876441434459
chr1	89435800	89436800	-0.03044724182955137
chr1	89435900	89436900	-0.2256542827625169
chr1	89436000	89437000	-0.40491568004428286
chr1	89436100	89437100	0.2338684128324692
chr1	89436200	89437200	0.8668943938005401
chr1	89436300	89437300	0.8043472352052096
chr1	89436400	89437400	0.5379277101665499
chr1	89436500	89437500	0.8644777222661165
chr1	89436600	89437600	0.4006997870936313
chr1	89436700	89437700	0.9412534955755424
chr1	89436800	89437800	1.3987556341582863
chr1	89436900	89437900	1.6989843339986683
chr1	89437000	89438000	2.075508525751255
chr1	89437100	89438100	1.271973227261957
chr1	89437200	89438200	0.4351948635850308
chr1	89437300	89438300	0.8249669898083326
chr1	89437400	89438400	0.7566826935906636
chr1	89437500	89438500	0.14605132164552462
chr1	89437600	89438600	0.7406278491491913
chr1	89437700	89438700	0.5285421735109941
chr1	89437800	89438800	-0.2185251528824764
chr1	89437900	89438900	-0.4043763447050968
chr1	89438000	89439000	-0.5280035587016221
chr1	89438100	89439100	-0.14622184304236985
chr1	89438200	89439200	0.13152374462511324
chr1	89438300	89439300	0.17813335972266434
chr1	89438400	89439400	0.1938490301240113
chr1	89438500	89439500	0.4504026156473435
chr1	89438600	89439600	0.012157581431807507
chr1	89438700	89439700	0.029842050301324717
chr1	89438800	89439800	0.531934157966559
chr1	89438900	89439900	0.09546777285603196
chr1	89439000	89440000	0.5018825138002111
chr1	89439100	89440100	0.4567802689763529
chr1	89439200	89440200	0.4885146193462188
chr1	89439300	89440300	0.21443220034003013
chr1	89439400	89440400	0.3094953318049163
chr1	89439500	89440500	0.4303641331492121
chr1	89439600	89440600	0.7573466682501693
chr1	89439700	89440700	0.5534573280614768
chr1	89439800	89440800	0.4475730091015329
chr1	89439900	89440900	0.8058603386328136
chr1	89440000	89441000	0.3610416972150025
chr1	89440100	89441100	0.6964354617659549
chr1	89440200	89441200	0.8183500217172789
chr1	89440300	89441300	0.9486758029488542
chr1	89440400	89441400	0.9739734643155002
chr1	89440500	89441500	1.1749818743904608
chr1	89440600	89441600	0.8955215012083115
chr1	89440700	89441700	0.8387681654293266
chr1	89440800	89441800	1.0991284158703396
chr1	89440900	89441900	0.4969314904558895
chr1	89441000	89442000	0.23613842935006316
chr1	89441100	89442100	-0.1446589401746292
chr1	89441200	89442200	-0.7987983231863268
chr1	89441300	89442300	-0.5926847776654408
chr1	89441400	89442400	-0.2946799522020986
chr1	89441500	89442500	-0.5643461708934749
chr1	89441600	89442600	-0.6431626453877658
chr1	89441700	89442700	-0.5180873409966837
chr1	89441800	89442800	-0.587420083422704
chr1	89441900	89442900	0.2583563585316256
chr1	89442000	89443000	0.5426605152980469
chr1	89442100	89443100	0.8012491147687134
chr1	89442200	89443200	0.9868376544981884
chr1	89442300	89443300	0.6306628481755011
chr1	89442400	89443400	0.5279903821111082
chr1	89442500	89443500	1.0722819894086804
chr1	89442600	89443600	1.5603070696912085
chr1	89442700	89443700	2.4097847946493256
chr1	89442800	89443800	2.2436094204853525
chr1	89442900	89443900	1.9298963662938025
chr1	89443000	89444000	1.3225717507163801
chr1	89443100	89444100	1.3991035520319233
chr1	89444500	89445500	0.5723936533012555
chr1	89444600	89445600	0.959802474527908
chr1	89444700	89445700	0.8138365010578236
chr1	89444800	89445800	1.248154322242338
chr1	89444900	89445900	0.9995340833866428
chr1	89445000	89446000	1.8257738792423073
chr1	89445100	89446100	2.0494760134197567
chr1	89445200	89446200	2.1350780133686067
chr1	89445300	89446300	2.7683014622657742
chr1	89445400	89446400	2.7589153317526605
chr1	89445500	89446500	3.5862031357305764
chr1	89445600	89446600	3.665525922355795
chr1	89445700	89446700	3.627188587572809
chr1	89445800	89446800	3.299450275877533
chr1	89445900	89446900	3.17706252099914
chr1	89446000	89447000	3.095585673564734
chr1	89446100	89447100	2.1044273441152868
chr1	89446200	89447200	2.1536083394679024
chr1	89446300	89447300	1.271167319852401
chr1	89446400	89447400	1.5255156155289566
chr1	89446500	89447500	1.320787850671949
chr1	89446600	89447600	1.372345560820269
chr1	89446700	89447700	1.3039293347952896
chr1	89446800	89447800	1.8794385708058112
chr1	89446900	89447900	2.046589556670142
chr1	89447000	89448000	1.8589859507996995
chr1	89447100	89448100	2.345978187830968
chr1	89447200	89448200	2.1134095908555506
chr1	89447300	89448300	2.7497748029018685
chr1	89447400	89448400	2.4873819675221585
chr1	89447500	89448500	1.7387840895978128
chr1	89448100	89449100	1.265158859409085
chr1	89448200	89449200	1.3735149927476191
chr1	89448300	89449300	1.6094578207137558
chr1	89448400	89449400	1.8664201816576318
chr1	89448500	89449500	1.9146054341591925
chr1	89448600	89449600	2.1296663612493187
chr1	89448700	89449700	2.0629384425941697
chr1	89448800	89449800	1.545495315351639
chr1	89448900	89449900	1.714373213841472
chr1	89449000	89450000	1.8658498277930398
chr1	89450200	89451200	1.2325421727710746
chr1	89450300	89451300	2.216967032924812
chr1	89450400	89451400	2.4359287069799467
chr1	89450500	89451500	1.9558661291256063
chr1	89450600	89451600	1.6331924866866248
chr1	89450700	89451700	1.6593844802567184
chr1	89450800	89451800	1.5238803914357628
chr1	89450900	89451900	1.910104092428037
chr1	89451000	89452000	1.7019030638899608
chr1	89451800	89452800	-0.2815017547492658
chr1	89451900	89452900	0.13626138178032648
chr1	89452000	89453000	0.4079103185438344
chr1	89452100	89453100	0.26193764051485385
chr1	89452200	89453200	0.2778513522073637
chr1	89452300	89453300	0.6944720173183032
chr1	89452400	89453400	1.0040054387734718
chr1	89452500	89453500	1.0651816484956649
chr1	89452600	89453600	1.2519809597637963
chr1	89452700	89453700	1.830574015895876
chr1	89452800	89453800	2.341470974903584
chr1	89453100	89454100	2.8513711953012515
chr1	89453200	89454200	3.2215430742384354
chr1	89453300	89454300	3.233512415321112
chr1	89453400	89454400	3.149005441004668
chr1	89453500	89454500	3.2944054344542866
chr1	89453600	89454600	3.501337727741744
chr1	89453700	89454700	3.1357063526446467
chr1	89453800	89454800	3.0236357147313866
chr1	89453900	89454900	2.9392012796242053
chr1	89454000	89455000	2.739165957483267
chr1	89454100	89455100	2.8631684747663098
chr1	89454200	89455200	2.7098585763955843
chr1	89454300	89455300	2.589947357819256
chr1	89454400	89455400	2.73846824765736
chr1	89454500	89455500	2.281571908929909
chr1	89454600	89455600	2.2287018879117166
chr1	89454700	89455700	1.8342118664577067
chr1	89454800	89455800	1.2498443780707922
chr1	89454900	89455900	1.2318332171084274
chr1	89455000	89456000	0.9626521206609014
chr1	89456300	89457300	1.0369186966051795
chr1	89456400	89457400	0.7623298501526955
chr1	89456500	89457500	0.9545919034237628
chr1	89456600	89457600	1.4012770987236691
chr1	89456700	89457700	0.77916305411679
chr1	89456800	89457800	1.0646373831643392
chr1	89456900	89457900	1.0541420032458255
chr1	89457000	89458000	1.4665570598199944
chr1	89458100	89459100	-0.02454228758979556
chr1	89458200	89459200	0.2094874245466026
chr1	89458300	89459300	0.11593201303974505
chr1	89458400	89459400	0.15536007263380572
chr1	89458500	89459500	0.2554808142967397
chr1	89458600	89459600	0.43303738169723177
chr1	89458700	89459700	-0.05159972009216002
chr1	89458800	89459800	0.5355479201609574
chr1	89458900	89459900	1.1208565300929902
chr1	89459000	89460000	1.3378681167145876
chr1	89459100	89460100	1.4408229145730416
chr1	89459200	89460200	1.6309544644110052
chr1	89459300	89460300	2.096489163446342
chr1	89459400	89460400	2.2124834896571537
chr1	89459500	89460500	2.5591525936500155
chr1	89459600	89460600	2.0289612613399384
chr1	89459700	89460700	2.2165946069649234
chr1	89459800	89460800	2.437173242532506
chr1	89459900	89460900	1.2756162922964942
chr1	89460000	89461000	1.5411821896742872
chr1	89460100	89461100	1.7276875416501345
chr1	89460200	89461200	1.2391196309070749
chr1	89460300	89461300	1.1476676563409478
chr1	89460400	89461400	0.7100947858920156
chr1	89460500	89461500	0.5225174124624415
chr1	89460600	89461600	0.8269134742108071
chr1	89460700	89461700	1.1293455645404995
chr1	89460800	89461800	0.3538237472419502
chr1	89460900	89461900	1.0331576487154621
chr1	89462000	89463000	0.9348127841689046
chr1	89462100	89463100	0.4969048532576176
chr1	89462200	89463200	1.1662596738025548
chr1	89462300	89463300	1.182622051362554
chr1	89462400	89463400	0.9874679825608232
chr1	89462500	89463500	0.9984118621951804
chr1	89462600	89463600	1.1259155225788886
chr1	89462700	89463700	1.2966527852355387
chr1	89462800	89463800	1.4601020885314862
chr1	89462900	89463900	0.8735563083565896
chr1	89463000	89464000	0.3941068932051297
chr1	89463100	89464100	0.9770654149681612
chr1	89463200	89464200	0.4038446515499711
chr1	89463300	89464300	0.3069767832324649
chr1	89463400	89464400	0.05544710069213697
chr1	89463500	89464500	-0.3750766959141309
chr1	89463600	89464600	-0.2801748061195968
chr1	89463700	89464700	-0.11847567321362225
chr1	89463800	89464800	0.2464753532053259
chr1	89463900	89464900	0.9035844132192844
chr1	89464000	89465000	1.1971305780888615
chr1	89464100	89465100	1.0684549341824077
chr1	89464200	89465200	1.251524263492784
chr1	89464300	89465300	1.3740165139159013
chr1	89464400	89465400	1.2590357564397854
chr1	89464500	89465500	2.1533568509533976
chr1	89464600	89465600	2.055360745698178
chr1	89464700	89465700	2.057291823168552
chr1	89464800	89465800	2.1190836490358893
chr1	89464900	89465900	0.9348160235552622
chr1	89465000	89466000	1.0035785039006604
chr1	89465100	89466100	0.7513450117251008
chr1	89465200	89466200	0.28643961785328764
chr1	89465300	89466300	0.5249067344377321
chr1	89465400	89466400	1.2498720211510517
chr1	89465500	89466500	0.8211980651281602
chr1	89465600	89466600	0.9962670657174048
chr1	89465700	89466700	0.9935525203958204
chr1	89465800	89466800	0.6003343261875811
chr1	89465900	89466900	1.53880862268936
chr1	89466000	89467000	1.2543695318581345
chr1	89466100	89467100	1.4185200538067042
chr1	89466200	89467200	1.844579507067733
chr1	89466300	89467300	1.8229016413520776
chr1	89466400	89467400	2.2523600835207787
chr1	89466500	89467500	1.7377773603172826
chr1	89466600	89467600	2.0554688455930035
chr1	89466700	89467700	1.864983651447757
chr1	89466800	89467800	1.34617098101961
chr1	89466900	89467900	0.39155790680916336
chr1	89468000	89469000	1.6104733483829263
chr1	89468100	89469100	1.8411342892624718
chr1	89468200	89469200	1.9605536663408971
chr1	89468300	89469300	1.8425092688870242
chr1	89468400	89469400	2.3301969007080743
chr1	89468500	89469500	1.98055115157949
chr1	89468600	89469600	1.2417529119270143
chr1	89468700	89469700	0.9810572636768168
chr1	89468800	89469800	0.5070224235044478
chr1	89468900	89469900	0.5818754697372368
chr1	89469000	89470000	0.4539220710760342
chr1	89469100	89470100	0.5260745542313762
chr1	89469200	89470200	0.19373148726805686
chr1	89469300	89470300	-0.2032778103522241
chr1	89469400	89470400	-0.6369915672039475
chr1	89469500	89470500	-0.8558748823608487
chr1	89469600	89470600	-0.30002211634139936
chr1	89469700	89470700	-0.4645366058275216
chr1	89469800	89470800	0.008808308846938548
chr1	89469900	89470900	0.2345685209904993
chr1	89470000	89471000	0.12047032654586327
chr1	89470100	89471100	0.4384402436560964
chr1	89470200	89471200	0.6599738690153268
chr1	89470300	89471300	0.5990632060798752
chr1	89470400	89471400	0.9166852744572256
chr1	89470700	89471700	1.9541180238681015
chr1	89470800	89471800	1.9696196350221131
chr1	89470900	89471900	1.6210208330986733
chr1	89471000	89472000	1.7576021807129683
chr1	89471100	89472100	2.0326274089744425
chr1	89471200	89472200	1.8094681616304065
chr1	89471300	89472300	1.6112541377620182
chr1	89471400	89472400	1.3750147861016713
chr1	89471500	89472500	0.957588795026606
chr1	89471600	89472600	0.11744667745882535
chr1	89471700	89472700	-0.10777281036859468
chr1	89471800	89472800	-0.6778934227960205
chr1	89471900	89472900	-1.0075362414138131
chr1	89472000	89473000	-1.0068449556889492
chr1	89472100	89473100	-1.508812906826768
chr1	89472200	89473200	-1.2951392761795901
chr1	89472300	89473300	-0.4696762469722861
chr1	89472400	89473400	0.2435475142277266
chr1	89472500	89473500	-0.08036307590597283
chr1	89472600	89473600	0.6725904443176698
chr1	89472700	89473700	1.3570383487381357
chr1	89472800	89473800	2.178971330213724
chr1	89472900	89473900	2.3826703325934218
chr1	89473000	89474000	1.6176791421641035
chr1	89473100	89474100	1.384894825445904
chr1	89473200	89474200	1.0090152168005129
chr1	89473300	89474300	0.7815044981840333
chr1	89473400	89474400	0.5566157267721568
chr1	89473500	89474500	1.0541780935669731
chr1	89473600	89474600	0.43458376388918696
chr1	89473700	89474700	0.3992441711897404
chr1	89473800	89474800	-0.2222899975336889
chr1	89473900	89474900	0.40828646227647897
chr1	89474200	89475200	1.6546490473345483
chr1	89474300	89475300	1.7799266063436852
chr1	89474400	89475400	1.5206564256651955
chr1	89474500	89475500	0.9844259091314144
chr1	89474600	89475600	1.4500446834676757
chr1	89474700	89475700	1.0341091874318973
chr1	89474800	89475800	0.5002928124314285
chr1	89474900	89475900	-0.3969909289761816
chr1	89475000	89476000	-0.23548895638485484
chr1	89475100	89476100	0.13345963840761035
chr1	89475200	89476200	0.04671770720245922
chr1	89475300	89476300	-0.26215324233655585
chr1	89475400	89476400	-0.5792685669951171
chr1	89475500	89476500	-0.6532294958626254
chr1	89475600	89476600	-0.9664297599191604
chr1	89475700	89476700	-1.1509312216990988
chr1	89478200	89479200	-1.4457241304999728
chr1	89478300	89479300	-0.6469944472906762
chr1	89478400	89479400	0.06506000470512457
chr1	89478500	89479500	0.5842873094162555
chr1	89478600	89479600	0.9103365677631527
chr1	89478700	89479700	1.5047203131447064
chr1	89478800	89479800	1.36268669437231
chr1	89478900	89479900	1.5998016306414349
chr1	89479000	89480000	1.74987946296035
chr1	89479100	89480100	1.730569162547117
chr1	89479200	89480200	1.7909060374226031
chr1	89479300	89480300	1.2782004692339572
chr1	89479400	89480400	0.9855912584744918
chr1	89479500	89480500	1.1239711402801766
chr1	89479600	89480600	0.91106196842308
chr1	89479700	89480700	0.5382946940899629
chr1	89479800	89480800	0.6254384255496642
chr1	89479900	89480900	0.035761195592259265
chr1	89480000	89481000	-0.02228581725211381
chr1	89480100	89481100	0.30266096900182216
chr1	89480800	89481800	0.9888886312007902
chr1	89480900	89481900	1.4499598775415836
chr1	89481000	89482000	1.0088306666264786
chr1	89481100	89482100	0.9443787475033762
chr1	89481200	89482200	1.0846319886253788
chr1	89481300	89482300	1.5447523566020518
chr1	89481400	89482400	1.5758995861454848
chr1	89481500	89482500	2.0170427227068566
chr1	89481600	89482600	1.6716491083337313
chr1	89481700	89482700	1.9876587804885315
chr1	89481800	89482800	1.4102282812651306
chr1	89481900	89482900	1.2249046139443525
chr1	89482000	89483000	1.2416788218388777
chr1	89482100	89483100	1.3032739710344532
chr1	89482200	89483200	1.2183051192207168
chr1	89482300	89483300	0.7499458674166609
chr1	89482400	89483400	0.658086434964858
chr1	89482500	89483500	1.0071078138072092
chr1	89482600	89483600	0.7539707533299186
chr1	89482700	89483700	0.13157283367656325
chr1	89482800	89483800	-0.1671127565556467
chr1	89482900	89483900	-0.6741694252290347
chr1	89483000	89484000	-0.9212824632486173
chr1	89483100	89484100	-1.0543107963776066
chr1	89483200	89484200	-1.2918445679068626
chr1	89483300	89484300	-1.3798883283070094
chr1	89483400	89484400	-1.3669371009190543
chr1	89483500	89484500	-0.7565587611708865
chr1	89483600	89484600	-0.3752469065859445
chr1	89483700	89484700	-0.37827402300822666
chr1	89483800	89484800	-0.29052585717186
chr1	89483900	89484900	-0.0860175632646404
chr1	89484000	89485000	-0.033054256783944344
chr1	89484100	89485100	0.20941970647646072
chr1	89484200	89485200	0.3875983552841761
chr1	89484300	89485300	0.6545860193540962
chr1	89484400	89485400	0.8013589952817419
chr1	89484500	89485500	0.3701656927435399
chr1	89484600	89485600	0.15174908231644876
chr1	89484700	89485700	0.26502378064342497
chr1	89484800	89485800	0.7440274682069329
chr1	89484900	89485900	0.5908231904231608
chr1	89485000	89486000	1.080603556616302
chr1	89485100	89486100	0.7552570951073901
chr1	89485200	89486200	0.8867367717336614
chr1	89485300	89486300	0.4374012655782559
chr1	89485400	89486400	0.6742703619329657
chr1	89485500	89486500	0.6415035440762142
chr1	89485600	89486600	0.8868868750762601
chr1	89485700	89486700	0.8241935604152695
chr1	89485800	89486800	0.7378353718893701
chr1	89485900	89486900	0.9629241476632432
chr1	89486000	89487000	0.978117819974111
chr1	89486100	89487100	1.1621638504323342
chr1	89486200	89487200	0.8498719607070939
chr1	89486300	89487300	1.0442938595456666
chr1	89486400	89487400	0.3383837186141569
chr1	89486500	89487500	0.5772122136513486
chr1	89486600	89487600	-0.2292179154870565
chr1	89486700	89487700	0.13861000832813478
chr1	89486800	89487800	-0.3975009624795959
chr1	89486900	89487900	-0.2642577400358054
chr1	89487000	89488000	-0.498851645548488
chr1	89487100	89488100	-0.6797249234112668
chr1	89487200	89488200	-0.16244192597514134
chr1	89487300	89488300	-0.3412703862723018
chr1	89487400	89488400	0.12372054057362772
chr1	89487500	89488500	-0.08368360584865803
chr1	89487600	89488600	0.5069793557309645
chr1	89487700	89488700	0.0444475608652559
chr1	89487800	89488800	-0.5718888629414557
chr1	89487900	89488900	-1.1142502524100897
chr1	89488000	89489000	-1.0697980997498153
chr1	89488100	89489100	-0.3191152373512112
chr1	89488200	89489200	-1.3525970893238095
chr1	89488300	89489300	-0.9203043846123374
chr1	89488400	89489400	-1.0432358692766617
chr1	89488500	89489500	-1.812330824215613
chr1	89488600	89489600	-1.4781517821260386
chr1	89488700	89489700	-0.8678319035579427
chr1	89488800	89489800	-0.10282856944701838
chr1	89488900	89489900	0.05123918097940682
chr1	89489000	89490000	-0.2908340127527375
chr1	89489100	89490100	-0.611135936066817
chr1	89489200	89490200	-0.008054556345727791
chr1	89489300	89490300	-0.2873838166190281
chr1	89489400	89490400	-0.6021571392052462
chr1	89489500	89490500	-0.6520163809303134
chr1	89489600	89490600	-1.0397411355677817
chr1	89489700	89490700	-1.8698704670444617
chr1	89489800	89490800	-1.6921301403981803
chr1	89489900	89490900	-1.6012707330472071
chr1	89490000	89491000	-1.3071157345297797
chr1	89490100	89491100	-1.3471291123500186
chr1	89490200	89491200	-1.0113270893549091
chr1	89490300	89491300	-0.9632200843914388
chr1	89490400	89491400	-0.5637177705310477
chr1	89490500	89491500	-0.3865884406108676
chr1	89490600	89491600	-0.7658205208946365
chr1	89490700	89491700	-0.6136662233462193
chr1	89490800	89491800	-0.8491906319823666
chr1	89490900	89491900	0.004639458605723263
chr1	89491000	89492000	-0.027341397728379294
chr1	89491100	89492100	-0.5742334240874032
chr1	89491200	89492200	-0.5761213086872945
chr1	89491300	89492300	-1.4552467338133008
chr1	89491400	89492400	-1.63536248395168
chr1	89491500	89492500	-2.2676437940574927
chr1	89491600	89492600	-2.388704291992452
chr1	89491700	89492700	-3.1967856605293896
chr1	89491800	89492800	-2.827757611146524
chr1	89491900	89492900	-3.1400353102639333
chr1	89492000	89493000	-3.2983606734159614
chr1	89492100	89493100	-3.39104611434495
chr1	89492200	89493200	-4.956409264044682
chr1	89492300	89493300	-5.001790857387466
chr1	89492400	89493400	-6.230980556998492
chr1	89492500	89493500	-5.275153610970363
chr1	89492600	89493600	-5.238621805201922
chr1	89492700	89493700	-4.574114069752351
chr1	89492800	89493800	-5.5672376316630725
chr1	89492900	89493900	-6.415483454282926
chr1	89493000	89494000	-7.220754495771202
chr1	89493100	89494100	-7.405271367121156
chr1	89493200	89494200	-6.983571085296735
chr1	89493300	89494300	-6.018512533187902
chr1	89493400	89494400	-5.241487314076875
chr1	89493500	89494500	-5.463171197143012
chr1	89493600	89494600	-6.154561389098396
chr1	89493700	89494700	-5.807147844619845
chr1	89493800	89494800	-5.385809343601895
chr1	89493900	89494900	-4.8711987499095
chr1	89494000	89495000	-3.4998872876183773
chr1	89494100	89495100	-3.346722632899528
chr1	89494200	89495200	-2.813158289038705
chr1	89494300	89495300	-3.2946006968812283
chr1	89494400	89495400	-3.6701642821992815
chr1	89494500	89495500	-3.7219209369679818
chr1	89494600	89495600	-4.003991541962223
chr1	89494700	89495700	-4.2788381499694745
chr1	89494800	89495800	-4.823743492777467
chr1	89494900	89495900	-4.734358793412964
chr1	89495000	89496000	-4.947507766891581
chr1	89495100	89496100	-4.6829161121319975
chr1	89495200	89496200	-4.343686991969611
chr1	89495300	89496300	-4.235155127133165
chr1	89495400	89496400	-3.8423092312169986
chr1	89497100	89498100	-0.9586220773337428
chr1	89497200	89498200	-1.1228194065424641
chr1	89497300	89498300	-0.7610065063466162
chr1	89497400	89498400	-0.8709665675074939
chr1	89497500	89498500	-0.4711352453450796
chr1	89497600	89498600	-0.4985598261127076
chr1	89497700	89498700	0.5672657589552226
chr1	89497800	89498800	1.2149216009691015
chr1	89497900	89498900	1.4478691575163305
chr1	89498000	89499000	1.37771674673958
chr1	89498100	89499100	1.5353305883353037
chr1	89498200	89499200	2.263099095684124
chr1	89498300	89499300	1.9571805048166608
chr1	89498400	89499400	2.4146521812236585
chr1	89498500	89499500	1.9732722295839744
chr1	89498600	89499600	2.707216271530518
chr1	89498700	89499700	1.72629974517448
chr1	89498800	89499800	0.7494951016224812
chr1	89498900	89499900	0.5427821314957728
chr1	89499000	89500000	1.2536181788278087
chr1	89499100	89500100	1.1714752949241627
chr1	89499200	89500200	0.9713480354315782
chr1	89499300	89500300	1.057689294884599
chr1	89499400	89500400	0.8966570287723309
chr1	89499500	89500500	0.9522502402663732
chr1	89499600	89500600	0.41728295799715615
chr1	89499700	89500700	0.6212472637694322
chr1	89499800	89500800	1.2056170459626
chr1	89499900	89500900	1.0456581687022708
chr1	89500000	89501000	0.456367036700511
chr1	89500100	89501100	0.5992075230694748
chr1	89500200	89501200	0.20042501282622446
chr1	89500300	89501300	-0.19925786131767706
chr1	89500400	89501400	-0.7705937484783498
chr1	89500500	89501500	-1.0552209262674204
chr1	89500600	89501600	-0.9392630823062408
chr1	89500700	89501700	-0.8715559647973398
chr1	89500800	89501800	-0.657891237890647
chr1	89500900	89501900	0.04685176491023165
chr1	89501000	89502000	-0.3483127382431634
chr1	89501100	89502100	-0.1192132897281738
chr1	89501200	89502200	0.060651228976749565
chr1	89501300	89502300	0.3248941409868608
chr1	89501400	89502400	0.577592642980327
chr1	89501500	89502500	1.0984070392364405
chr1	89501600	89502600	1.153666602922743
chr1	89501700	89502700	1.0712473660108432
chr1	89501800	89502800	1.4257390307660531
chr1	89501900	89502900	1.5705194785101873
chr1	89502000	89503000	1.9014134518095818
chr1	89502100	89503100	0.5552692162665314
chr1	89502200	89503200	0.08326708977615223
chr1	89502300	89503300	0.07735813155172579
chr1	89502400	89503400	0.04795235012287207
chr1	89502500	89503500	-0.17570371309440647
chr1	89502600	89503600	-0.4290687702009901
chr1	89502700	89503700	-0.6566485899038716
chr1	89502800	89503800	-1.5580772573177333
chr1	89502900	89503900	-2.0498218359911218
chr1	89503000	89504000	-1.3013905742145038
chr1	89503100	89504100	-0.22660838910000786
chr1	89503200	89504200	0.1695399166023608
chr1	89503300	89504300	-0.2976503840650949
chr1	89503400	89504400	-0.5656711498859555
chr1	89503500	89504500	-0.3426032170490628
chr1	89503600	89504600	-0.08366216083163447
chr1	89503700	89504700	0.5154498338379537
chr1	89503800	89504800	0.9392389436512172
chr1	89503900	89504900	1.3348097536306982
chr1	89504000	89505000	1.006338281636463
chr1	89504100	89505100	0.6043985797638232
chr1	89504200	89505200	0.43994997698173216
chr1	89504300	89505300	0.38132281322688144
chr1	89504400	89505400	0.9020435660260394
chr1	89504500	89505500	0.8052807056015174
chr1	89504600	89505600	0.7634318720248936
chr1	89504700	89505700	-0.35430535119428
chr1	89504800	89505800	-1.2196558435566032
chr1	89504900	89505900	-1.7501343451513034
chr1	89505000	89506000	-1.7915929756667603
chr1	89505100	89506100	-1.8782129887459773
chr1	89505200	89506200	-1.975994565866944
chr1	89505300	89506300	-1.6473826697791212
chr1	89505400	89506400	-2.108973543781837
chr1	89505500	89506500	-2.5992293036401453
chr1	89505600	89506600	-2.41545558954682
chr1	89505700	89506700	-1.3186209008907122
chr1	89505800	89506800	-0.4706971167688471
chr1	89505900	89506900	-1.046561092738772
chr1	89506000	89507000	-1.1011540618360809
chr1	89506100	89507100	-1.4341497789102802
chr1	89506200	89507200	-1.142904318024581
chr1	89506300	89507300	-1.4074578567230265
chr1	89506400	89507400	-0.9726812217878058
chr1	89506500	89507500	-0.4430345023293249
chr1	89506600	89507600	-0.8355982828152518
chr1	89506700	89507700	-0.9067277279950076
chr1	89506800	89507800	-1.4899732616905517
chr1	89506900	89507900	-0.5708196750409463
chr1	89507000	89508000	-1.2249123442953644
chr1	89507100	89508100	-0.4560986492019282
chr1	89507200	89508200	-0.6605986093208907
chr1	89507300	89508300	-0.6711270153925333
chr1	89507400	89508400	-0.5862964594266589
chr1	89507500	89508500	-0.8683917195156265
chr1	89507600	89508600	-1.101297554454118
chr1	89507700	89508700	-1.3340907025264206
chr1	89507800	89508800	-0.3826132276676372
chr1	89507900	89508900	-0.2812840570933937
chr1	89508000	89509000	0.08563072376063718
chr1	89508100	89509100	0.4979119433255045
chr1	89508200	89509200	0.11568565270851924
chr1	89508300	89509300	0.2278610930796756
chr1	89508400	89509400	-0.2475578061056261
chr1	89508500	89509500	0.09131594175334093
chr1	89508600	89509600	0.1051534359902934
chr1	89508700	89509700	-0.2186374311361165
chr1	89508800	89509800	-0.7953248484310079
chr1	89508900	89509900	-0.982263576542358
chr1	89509000	89510000	-1.251461498893157
chr1	89509100	89510100	-1.2713483595945805
chr1	89509200	89510200	-1.1034404762837462
chr1	89509300	89510300	-0.9985118305758822
chr1	89509400	89510400	-1.0535957388569823
chr1	89509500	89510500	-1.4117773614897278
chr1	89509600	89510600	-1.707689767724242
chr1	89509700	89510700	-1.2415616411485886
chr1	89509800	89510800	-0.90105644196743
chr1	89509900	89510900	-0.8704716913471826
chr1	89510000	89511000	-0.5946979168237897
chr1	89510100	89511100	-0.9905422351248856
chr1	89510200	89511200	-0.5030449522375886
chr1	89510300	89511300	-0.25707359925702583
chr1	89510400	89511400	-0.020271143724281904
chr1	89510500	89511500	-0.30083213198437225
chr1	89510600	89511600	0.4014986139279402
chr1	89510700	89511700	-0.1417178079777301
chr1	89510800	89511800	-1.0684434139659722
chr1	89510900	89511900	-1.765638603583233
chr1	89511000	89512000	-1.6505108518451328
chr1	89511100	89512100	-2.0702176826951098
chr1	89511200	89512200	-2.478588618735651
chr1	89511300	89512300	-2.178972737269096
chr1	89511400	89512400	-2.235560853683483
chr1	89511500	89512500	-1.7573344146422414
chr1	89511600	89512600	-1.1344251043553994
chr1	89511700	89512700	-0.9792968907896094
chr1	89511800	89512800	-0.5377257505526937
chr1	89511900	89512900	0.006632803919084472
chr1	89512000	89513000	-0.37198442240596474
chr1	89512100	89513100	-0.2401382617639123
chr1	89512200	89513200	-0.1066170186955562
chr1	89512300	89513300	-0.3319388220837314
chr1	89512400	89513400	-0.23925921967764285
chr1	89512500	89513500	-0.2946954700265477
chr1	89512600	89513600	-1.2184879016664203
chr1	89512700	89513700	-0.6210810535184749
chr1	89512800	89513800	-0.34867227429921915
chr1	89512900	89513900	0.08778425759748419
chr1	89513000	89514000	1.1376835874756686
chr1	89513100	89514100	0.8455295009919405
chr1	89513200	89514200	1.1126073589913577
chr1	89513300	89514300	0.619724540696131
chr1	89513400	89514400	0.6949929526174122
chr1	89513500	89514500	0.6961231460203686
chr1	89513600	89514600	0.6638560972344298
chr1	89513700	89514700	0.15885937430242442
chr1	89513800	89514800	0.7221115207439879
chr1	89513900	89514900	0.15190130270571525
chr1	89514000	89515000	-1.7172242950863275
chr1	89514100	89515100	-1.002645754573765
chr1	89514200	89515200	-1.5099031240172276
chr1	89514300	89515300	-1.0502983874459946
chr1	89514400	89515400	-1.0784108487244686
chr1	89514500	89515500	-0.8751889036762402
chr1	89514600	89515600	-0.5730094724247615
chr1	89514700	89515700	-0.6972463084293946
chr1	89514800	89515800	-1.3075189107010663
chr1	89514900	89515900	-1.1689084286156255
chr1	89515000	89516000	-0.47574215674127557
chr1	89515100	89516100	-0.4860148086896256
chr1	89515200	89516200	-0.0622838760544502
chr1	89515300	89516300	-0.2433151832664551
chr1	89515400	89516400	-0.3157021001795523
chr1	89515500	89516500	-0.4682358113220287
chr1	89515600	89516600	-1.0373786548018964
chr1	89515700	89516700	-0.21170616187906244
chr1	89515800	89516800	-0.3682946874532509
chr1	89515900	89516900	-0.3804883156769113
chr1	89516000	89517000	0.07542651958070734
chr1	89516100	89517100	-0.5813354071175506
chr1	89516200	89517200	-1.0648317228280595
chr1	89516300	89517300	-0.9512915173024504
chr1	89516400	89517400	-0.67322886344724
chr1	89516500	89517500	-0.715765934320237
chr1	89517600	89518600	-0.2075452166978634
chr1	89517700	89518700	-0.6565949668056884
chr1	89517800	89518800	-0.9190311358211152
chr1	89517900	89518900	-1.0052743990689796
chr1	89518000	89519000	-0.8080778334769205
chr1	89518100	89519100	-0.9456663477329554
chr1	89518200	89519200	-0.1948229483995981
chr1	89518300	89519300	0.244602855983814
chr1	89518400	89519400	0.2559469463348251
chr1	89518500	89519500	0.3872950486039591
chr1	89518600	89519600	0.2172721667852933
chr1	89518700	89519700	-0.24974465767777776
chr1	89518800	89519800	0.08988379637663567
chr1	89518900	89519900	-0.22343138913749988
chr1	89519000	89520000	-0.490055561444425
chr1	89519100	89520100	-0.8626278288763598
chr1	89519200	89520200	-0.7641094852821838
chr1	89519300	89520300	-1.3323671317400287
chr1	89519400	89520400	-1.686901031737793
chr1	89519500	89520500	-1.9646948051400075
chr1	89519600	89520600	-2.0216451383685534
chr1	89519700	89520700	-1.6623488198661216
chr1	89519800	89520800	-2.0338489399311457
chr1	89519900	89520900	-2.2018262913837683
chr1	89520000	89521000	-2.318453306006292
chr1	89520100	89521100	-2.3760678555653483
chr1	89520200	89521200	-2.7598929968526957
chr1	89520300	89521300	-3.1066128506921844
chr1	89520400	89521400	-3.0605017056341666
chr1	89520500	89521500	-3.084947935364049
chr1	89520600	89521600	-3.443131034848097
chr1	89520700	89521700	-3.292395110059964
chr1	89520800	89521800	-3.5700465270485013
chr1	89520900	89521900	-3.354081046348253
chr1	89521000	89522000	-2.8831006275334223
chr1	89521100	89522100	-2.265242923540338
chr1	89521200	89522200	-1.9718135374986383
chr1	89521300	89522300	-1.5362711167127627
chr1	89521400	89522400	-1.0133078880111226
chr1	89521500	89522500	-0.7249567567837111
chr1	89521600	89522600	-0.8261841451310745
chr1	89521700	89522700	-1.0631534156170408
chr1	89521800	89522800	-0.9187088107390766
chr1	89521900	89522900	-0.3679601008366861
chr1	89522000	89523000	-0.8747498504156452
chr1	89522100	89523100	-1.3857236611200108
chr1	89522200	89523200	-1.2443753408714282
chr1	89522300	89523300	-1.6894856695504512
chr1	89522400	89523400	-1.9831166723664453
chr1	89522500	89523500	-1.907649458860518
chr1	89522600	89523600	-1.3007048650892925
chr1	89522700	89523700	-0.6418568830485396
chr1	89522800	89523800	-0.6847715570853086
chr1	89522900	89523900	-0.9343312416103212
chr1	89523000	89524000	-0.22549709723356182
chr1	89523100	89524100	-0.235800266951058
chr1	89523200	89524200	-0.2514964337791648
chr1	89523300	89524300	-0.6039793983523815
chr1	89523400	89524400	0.10887246300871943
chr1	89523500	89524500	0.5532563584830696
chr1	89523600	89524600	0.564746227705798
chr1	89523700	89524700	0.35353771820696445
chr1	89523800	89524800	1.46015774445646
chr1	89523900	89524900	1.8207257408388509
chr1	89524000	89525000	1.8789404729241608
chr1	89524100	89525100	2.2097420280945297
chr1	89524200	89525200	2.5894154960491016
chr1	89524300	89525300	3.3783871713334848
chr1	89524400	89525400	3.2582939286717227
chr1	89524500	89525500	1.9370589506326232
chr1	89524600	89525600	0.5864414140070318
chr1	89524700	89525700	0.17843434675518344
chr1	89524800	89525800	-0.7524923547693485
chr1	89524900	89525900	-1.0556294478162611
chr1	89525000	89526000	-1.2070920262440101
chr1	89525100	89526100	-1.7374069469738185
chr1	89525200	89526200	-2.376621221366263
chr1	89525300	89526300	-2.9382611342213565
chr1	89525400	89526400	-3.1457663111784924
chr1	89525500	89526500	-2.0405367191785984
chr1	89525600	89526600	-1.2227665742554872
chr1	89525700	89526700	-0.3926382331454767
chr1	89525800	89526800	-0.05238955574688317
chr1	89525900	89526900	-0.12645126220207326
chr1	89526000	89527000	0.20431873734260872
chr1	89526100	89527100	0.19605454931997204
chr1	89526200	89527200	-0.11245614954312662
chr1	89526300	89527300	0.22511334081116446
chr1	89526400	89527400	0.3734928671612263
chr1	89526500	89527500	0.27530506586873776
chr1	89526600	89527600	-0.2499754974273253
chr1	89526700	89527700	-0.4212215147581741
chr1	89526800	89527800	-0.5329474573453624
chr1	89526900	89527900	-0.06505160542987852
chr1	89527000	89528000	-0.23284045125787195
chr1	89527100	89528100	0.3832927992728493
chr1	89527200	89528200	0.8805136827396184
chr1	89527300	89528300	0.3520791743516726
chr1	89527400	89528400	0.2328139942018553
chr1	89527500	89528500	0.24545341740476925
chr1	89527600	89528600	0.7104531342141599
chr1	89527700	89528700	0.13591373418036048
chr1	89527800	89528800	0.21448208978344788
chr1	89527900	89528900	-0.6184336226425575
chr1	89528000	89529000	-1.1996018280962049
chr1	89528100	89529100	-1.5654143197954993
chr1	89528200	89529200	-1.4928183713701306
chr1	89528300	89529300	-1.7011479277640438
chr1	89528400	89529400	-1.2247213626632711
chr1	89528500	89529500	-1.7765729835828787
chr1	89528600	89529600	-1.7562959340192377
chr1	89528700	89529700	-1.3319902144391829
chr1	89528800	89529800	-1.6287933693200276
chr1	89528900	89529900	-0.7876187167448605
chr1	89529000	89530000	-0.2241452914427382
chr1	89529100	89530100	-0.21294114338786094
chr1	89530200	89531200	0.8003738118500849
chr1	89530300	89531300	0.22391398130627527
chr1	89530400	89531400	-0.22395965763023434
chr1	89530500	89531500	-0.7128750437637712
chr1	89530600	89531600	-1.4125040042710817
chr1	89530700	89531700	-1.056446547797698
chr1	89530800	89531800	-0.6629161253480468
chr1	89530900	89531900	-0.32674425912090793
chr1	89531000	89532000	-0.06403913511926587
chr1	89531100	89532100	0.432676038047042
chr1	89531200	89532200	0.9027946584021356
chr1	89531300	89532300	1.116671824872749
chr1	89531400	89532400	1.2375470232748114
chr1	89531500	89532500	1.3837691098886462
chr1	89531600	89532600	2.156760886035587
chr1	89531700	89532700	2.5052261148859225
chr1	89531800	89532800	2.2624924486263014
chr1	89531900	89532900	2.1470792027419807
chr1	89532000	89533000	1.9465850144719046
chr1	89532100	89533100	1.4742198496707732
chr1	89532200	89533200	0.7188075200550263
chr1	89532300	89533300	0.9874675380638592
chr1	89532400	89533400	0.26878177298769296
chr1	89532500	89533500	0.28652881280213816
chr1	89532600	89533600	-0.7443847657243758
chr1	89532700	89533700	-1.5041954719743102
chr1	89532800	89533800	-1.2665449511233555
chr1	89532900	89533900	-1.2098676624295104
chr1	89533000	89534000	-1.3954664288704122
chr1	89533100	89534100	-1.5220410730471965
chr1	89533200	89534200	-1.084686283609897
chr1	89533300	89534300	-2.0336248207708163
chr1	89533400	89534400	-1.5113010094516688
chr1	89533500	89534500	-2.046726097520556
chr1	89533600	89534600	-1.4690489381795242
chr1	89533700	89534700	-1.8960279228707653
chr1	89533800	89534800	-2.3589197324850653
chr1	89533900	89534900	-2.25752656474204
chr1	89534000	89535000	-2.08202787270205
chr1	89534100	89535100	-2.017384459226027
chr1	89534200	89535200	-2.2477804289932424
chr1	89534300	89535300	-1.6130286650284225
chr1	89534400	89535400	-1.6380867397722203
chr1	89534500	89535500	-0.8829408853333145
chr1	89534600	89535600	-1.120763738915644
chr1	89534700	89535700	-0.7734502978075832
chr1	89534800	89535800	-0.11238858342277623
chr1	89534900	89535900	0.3499842967699092
chr1	89535000	89536000	0.3707232848541283
chr1	89535100	89536100	0.9125867548446228
chr1	89535200	89536200	0.8561855544823213
chr1	89535300	89536300	0.9372104754888472
chr1	89535400	89536400	0.7509080232034334
chr1	89535500	89536500	-0.14653579579312234
chr1	89535600	89536600	-0.10714639255053317
chr1	89535700	89536700	0.04835343979908942
chr1	89535800	89536800	-0.12221889350668798
chr1	89535900	89536900	-0.9798901376422692
chr1	89536000	89537000	-1.0251429687720932
chr1	89536100	89537100	-1.66918797931384
chr1	89536200	89537200	-1.3848877042703387
chr1	89536300	89537300	-1.4429097264767126
chr1	89536400	89537400	-0.8450612588545777
chr1	89536500	89537500	0.4461337481492607
chr1	89536600	89537600	0.867297749988703
chr1	89536700	89537700	0.992944549397342
chr1	89536800	89537800	1.3084256066644917
chr1	89536900	89537900	1.475647615421269
chr1	89537000	89538000	2.2128531166245295
chr1	89537100	89538100	2.275637512569694
chr1	89537200	89538200	2.0428686897529773
chr1	89537300	89538300	1.9716852998214567
chr1	89537400	89538400	1.694720191035045
chr1	89537500	89538500	0.7902250674472259
chr1	89537600	89538600	0.6952320043443577
chr1	89537700	89538700	0.3473144134057873
chr1	89537800	89538800	-0.3755117833840863
chr1	89537900	89538900	0.18307586173298232
chr1	89538000	89539000	-0.4052034050107065
chr1	89538100	89539100	-0.4754984379430746
chr1	89538200	89539200	-0.4421498820170481
chr1	89538300	89539300	-0.3435459194899676
chr1	89538400	89539400	0.019155002602320486
chr1	89538500	89539500	0.26573593118968397
chr1	89538600	89539600	-0.4760172870451048
chr1	89538700	89539700	-0.3685665147852335
chr1	89538800	89539800	0.3746945906125076
chr1	89538900	89539900	0.09159816426406768
chr1	89539000	89540000	-0.10324494788529129
chr1	89539100	89540100	-0.17810800281436995
chr1	89539200	89540200	-0.2715526916683712
chr1	89539300	89540300	-0.01486002514063541
chr1	89539400	89540400	-0.41169890271782006
chr1	89539500	89540500	-0.17261863841649924
chr1	89539600	89540600	-0.02898960057906126
chr1	89539700	89540700	0.017498282840182733
chr1	89539800	89540800	-1.0643163271545952
chr1	89539900	89540900	-1.8063082687921432
chr1	89540000	89541000	-1.7813303548360384
chr1	89540100	89541100	-1.2696462341020904
chr1	89540200	89541200	-0.5831891223413257
chr1	89540300	89541300	-0.5831896348322547
chr1	89540400	89541400	-0.663688975054078
chr1	89540500	89541500	-0.691946052236312
chr1	89540600	89541600	-0.14328492726051614
chr1	89540700	89541700	-0.08870951660709109
chr1	89541800	89542800	-1.4369933673665822
chr1	89541900	89542900	-1.5168358695871835
chr1	89542000	89543000	-1.6508967800559797
chr1	89542100	89543100	-1.1011246966274602
chr1	89542200	89543200	-0.9313972682411376
chr1	89542300	89543300	-0.3665090256126693
chr1	89542400	89543400	-0.7640385902663118
chr1	89542500	89543500	-1.5447703529280594
chr1	89542600	89543600	-1.7452500438411922
chr1	89542700	89543700	-1.7843876942517332
chr1	89542800	89543800	-2.2652122100666063
chr1	89542900	89543900	-2.772249572793706
chr1	89543000	89544000	-2.74061645647049
chr1	89543100	89544100	-3.1662395634016787
chr1	89543200	89544200	-3.378504364798393
chr1	89543300	89544300	-3.2896632367146075
chr1	89543400	89544400	-3.0255837888901733
chr1	89543500	89544500	-2.337981115270338
chr1	89543600	89544600	-1.5880690446468546
chr1	89543700	89544700	-0.8676413709037142
chr1	89543800	89544800	-0.3071576712030276
chr1	89543900	89544900	0.6359415890345856
chr1	89544000	89545000	1.1067421849882484
chr1	89544100	89545100	1.7500145972565189
chr1	89544200	89545200	1.4790043473494452
chr1	89544300	89545300	1.493669468199416
chr1	89544400	89545400	1.2727521315947483
chr1	89544500	89545500	1.233085590505334
chr1	89544600	89545600	0.6973829888100431
chr1	89544700	89545700	0.325172733136237
chr1	89544800	89545800	0.02194682317775471
chr1	89544900	89545900	-0.37032575665419015
chr1	89545000	89546000	-0.5763445818492497
chr1	89545100	89546100	-0.9406405596124914
chr1	89545200	89546200	-1.2811128980764794
chr1	89545300	89546300	-1.5143868866539172
chr1	89545400	89546400	-0.6302532686821118
chr1	89545500	89546500	-0.7425631514257163
chr1	89545600	89546600	-0.7974736770219766
chr1	89545700	89546700	-0.8048598546074655
chr1	89545800	89546800	-0.4083580479359717
chr1	89545900	89546900	-0.4866845316459468
chr1	89546000	89547000	-0.18010600023185583
chr1	89546100	89547100	-0.2033777973681814
chr1	89546200	89547200	1.0612975029665486
chr1	89546300	89547300	1.4681397795452522
chr1	89546400	89547400	1.3084301870803876
chr1	89546500	89547500	1.2557056327668168
chr1	89546600	89547600	1.4537553977585318
chr1	89546700	89547700	1.1886691029711955
chr1	89546800	89547800	1.1672427039311504
chr1	89546900	89547900	1.4672285150242454
chr1	89547000	89548000	1.0884316117337256
chr1	89547100	89548100	1.4206738408575947
chr1	89547200	89548200	1.1552268455025163
chr1	89547300	89548300	1.1247177287254613
chr1	89547400	89548400	0.8332989669319008
chr1	89547500	89548500	1.3527082928710932
chr1	89547600	89548600	1.7669608577110951
chr1	89547700	89548700	1.753489707453551
chr1	89547800	89548800	1.7860903613978167
chr1	89547900	89548900	1.48793216169279
chr1	89548000	89549000	1.2005860543229325
chr1	89548100	89549100	0.6072965230586108
chr1	89548200	89549200	0.4084829141222446
chr1	89548300	89549300	0.19512358170424385
chr1	89548400	89549400	0.05774799995349793
chr1	89548500	89549500	-0.15677428005198846
chr1	89548600	89549600	-0.2963895051025929
chr1	89548700	89549700	-0.3100707767056699
chr1	89548800	89549800	-0.3824617104283032
chr1	89548900	89549900	-0.4748741902013842
chr1	89549000	89550000	0.17983855415164646
chr1	89549100	89550100	0.6739582571264364
chr1	89549200	89550200	0.5343319069305954
chr1	89549300	89550300	0.6000467013976003
chr1	89549400	89550400	0.4921423735194666
chr1	89549500	89550500	0.5987033340763266
chr1	89549600	89550600	0.3966268651405177
chr1	89549700	89550700	0.3684781308288744
chr1	89549800	89550800	0.1483056422652161
chr1	89549900	89550900	-0.05694994955845584
chr1	89550000	89551000	-0.3625033926955388
chr1	89550100	89551100	-0.3506547353840043
chr1	89550200	89551200	-0.1127742678116237
chr1	89550300	89551300	-0.1922011186437164
chr1	89550400	89551400	-0.19648568691052304
chr1	89550500	89551500	-0.9325975902093212
chr1	89550600	89551600	-0.9556811313144667
chr1	89550700	89551700	-0.6366259878913129
chr1	89550800	89551800	-0.18602344838696425
chr1	89550900	89551900	-0.047492688768561934
chr1	89551000	89552000	0.16674808638392985
chr1	89551100	89552100	-0.06940254736612328
chr1	89551200	89552200	0.05140020705064766
chr1	89551300	89552300	-0.15763548804790695
chr1	89551400	89552400	-0.7228976751992355
chr1	89551500	89552500	-0.010024979261037886
chr1	89551600	89552600	0.03358427631365072
chr1	89551700	89552700	0.020374226678978983
chr1	89551800	89552800	0.033304162254212184
chr1	89551900	89552900	0.41223514852291737
chr1	89552000	89553000	0.2646217641920521
chr1	89552100	89553100	0.7742692052454817
chr1	89552200	89553200	0.5147318087206558
chr1	89552300	89553300	0.7321611078842919
chr1	89552400	89553400	1.7547182007561235
chr1	89552500	89553500	2.0022788675225387
chr1	89552600	89553600	2.0921498640136305
chr1	89552700	89553700	1.7268025222879664
chr1	89552800	89553800	1.5270406013498563
chr1	89552900	89553900	1.9336602961768496
chr1	89553000	89554000	2.0956593468884464
chr1	89553100	89554100	1.5898751667298665
chr1	89553200	89554200	1.6232365972852496
chr1	89553300	89554300	2.225142457774417
chr1	89553400	89554400	1.8351740614126448
chr1	89553500	89554500	1.9133599882237733
chr1	89553600	89554600	1.7868390354361916
chr1	89553700	89554700	2.295591441880465
chr1	89553800	89554800	2.5325535364424194
chr1	89553900	89554900	1.9436840304432936
chr1	89554000	89555000	2.4611113758220164
chr1	89554100	89555100	1.6842464407755326
chr1	89554200	89555200	1.654545544956077
chr1	89554300	89555300	1.3642390880107638
chr1	89554400	89555400	1.173316671951809
chr1	89554500	89555500	1.0988358971180103
chr1	89554600	89555600	1.119128228067009
chr1	89554700	89555700	0.3887368077949188
chr1	89554800	89555800	0.180600267193482
chr1	89554900	89555900	0.7888014576310324
chr1	89555000	89556000	-0.055297625028510565
chr1	89555100	89556100	1.0474433062056108
chr1	89555200	89556200	0.5024133948809179
chr1	89555300	89556300	0.8477612776554664
chr1	89555400	89556400	0.9313765971898212
chr1	89555500	89556500	0.6115931290411387
chr1	89555600	89556600	0.445753415185089
chr1	89555700	89556700	1.037152215630596
chr1	89555800	89556800	0.9623587208097716
chr1	89555900	89556900	0.6301231757892207
chr1	89556000	89557000	1.161029049777306
chr1	89556100	89557100	0.6420401803840855
chr1	89556200	89557200	0.8841944158134312
chr1	89556300	89557300	0.5017293234303427
chr1	89556400	89557400	0.7567062410491635
chr1	89556500	89557500	0.8391838392554591
chr1	89556600	89557600	1.3432928767928023
chr1	89556700	89557700	1.3272100179954165
chr1	89556800	89557800	1.077852210344872
chr1	89556900	89557900	1.2556372915579008
chr1	89557000	89558000	0.5629889239535862
chr1	89557100	89558100	0.8887011650108928
chr1	89557200	89558200	1.193625162094738
chr1	89557300	89558300	1.1945927036405948
chr1	89557400	89558400	0.9367788358539147
chr1	89557500	89558500	0.8278950225017713
chr1	89557600	89558600	0.5433486095762463
chr1	89557700	89558700	0.5803236700781131
chr1	89557800	89558800	0.9586852495955404
chr1	89557900	89558900	0.12236936344518565
chr1	89558000	89559000	0.5768927029721558
chr1	89558100	89559100	0.6987024592000652
chr1	89558200	89559200	0.7492686887133857
chr1	89558300	89559300	0.5785425920097448
chr1	89558400	89559400	0.5213916173051933
chr1	89558500	89559500	0.7627631816343221
chr1	89558600	89559600	0.8685155138785519
chr1	89558700	89559700	0.9615358567056236
chr1	89558800	89559800	1.025759184768615
chr1	89558900	89559900	1.1681979522225274
chr1	89559000	89560000	0.7125438224297389
chr1	89559100	89560100	-0.001753712071095077
chr1	89559200	89560200	0.3657559348230707
chr1	89559300	89560300	-0.0715188364814465
chr1	89559400	89560400	-0.49306219688834496
chr1	89559500	89560500	-0.4976453134531466
chr1	89561600	89562600	0.3175423341384329
chr1	89561700	89562700	0.591810554643124
chr1	89561800	89562800	0.0953766048154619
chr1	89561900	89562900	0.2892285240347184
chr1	89562000	89563000	0.068192244860092
chr1	89562100	89563100	0.2618883501803366
chr1	89562200	89563200	-0.4584019892164295
chr1	89562300	89563300	-0.5535466107029022
chr1	89562400	89563400	0.6100998153519352
chr1	89562500	89563500	0.4738617601088949
chr1	89562600	89563600	0.5146651187743692
chr1	89562700	89563700	0.4866564248127629
chr1	89562800	89563800	1.082726380753299
chr1	89562900	89563900	1.2145265089125559
chr1	89563000	89564000	2.2092453631270703
chr1	89563100	89564100	2.3697885867090323
chr1	89563200	89564200	2.394834304109261
chr1	89563300	89564300	2.3591099180210544
chr1	89563400	89564400	2.0223296778124946
chr1	89563500	89564500	2.3806187170231854
chr1	89563600	89564600	1.9873347236135623
chr1	89563700	89564700	1.9521117859742352
chr1	89563800	89564800	1.8426365955276365
chr1	89563900	89564900	1.6089250800799866
chr1	89564000	89565000	1.2193507259873275
chr1	89564100	89565100	1.1676277437591898
chr1	89564200	89565200	1.335118289740602
chr1	89564300	89565300	2.199925627635688
chr1	89564400	89565400	1.7993453382045914
chr1	89564500	89565500	1.8462308902071485
chr1	89564600	89565600	2.3723067059744287
chr1	89564700	89565700	2.9982240964580287
chr1	89564800	89565800	3.317486302461637
chr1	89564900	89565900	3.3150480263881583
chr1	89565000	89566000	2.910520433816147
chr1	89565100	89566100	3.085100268121425
chr1	89565200	89566200	3.3652450340696047
chr1	89565300	89566300	3.1275682167221186
chr1	89565400	89566400	3.2331307577839303
chr1	89565500	89566500	3.003083525184299
chr1	89565600	89566600	2.5562287768684437
chr1	89565700	89566700	1.9234446904603744
chr1	89565800	89566800	1.218769057442978
chr1	89565900	89566900	1.309917585507009
chr1	89566000	89567000	1.8024157005858992
chr1	89566100	89567100	1.090110380031455
chr1	89566200	89567200	1.1344451870940178
chr1	89566300	89567300	0.44948648639460703
chr1	89566400	89567400	0.6604228732282525
chr1	89566500	89567500	1.0874486053534929
chr1	89566600	89567600	1.6248751179507377
chr1	89566700	89567700	1.784365189139517
chr1	89566800	89567800	1.9811544113961097
chr1	89566900	89567900	1.5955241382275112
chr1	89567000	89568000	0.9122471144499743
chr1	89567100	89568100	1.3790664142825704
chr1	89567200	89568200	1.002204987426078
chr1	89567300	89568300	0.9951404714241868
chr1	89567400	89568400	0.7138599581540501
chr1	89567500	89568500	0.4436914565000559
chr1	89567600	89568600	0.8069145328457715
chr1	89567700	89568700	0.7667488356158125
chr1	89567800	89568800	0.6432958872991049
chr1	89567900	89568900	1.1105559940016496
chr1	89568000	89569000	1.28148691644915
chr1	89568100	89569100	1.2335390437433502
chr1	89568200	89569200	1.1254295458434291
chr1	89568300	89569300	1.4925545695796807
chr1	89568400	89569400	1.4495832993133655
chr1	89568500	89569500	1.1193141295514024
chr1	89568600	89569600	0.3505857240277627
chr1	89568700	89569700	0.3983763883631834
chr1	89568800	89569800	0.13639266994211646
chr1	89568900	89569900	0.31416226984162793
chr1	89569000	89570000	0.0016657475504572705
chr1	89569100	89570100	-0.1207645940203482
chr1	89569200	89570200	0.315732421986901
chr1	89569300	89570300	0.43022410352417695
chr1	89569400	89570400	0.7915843308551868
chr1	89569500	89570500	0.6271885172970108
chr1	89569600	89570600	1.1238375934040243
chr1	89569700	89570700	0.7010682229357352
chr1	89569800	89570800	1.1077933789572252
chr1	89569900	89570900	1.2585491615860191
chr1	89570000	89571000	1.8178461307866598
chr1	89570100	89571100	2.2175184031077726
chr1	89570200	89571200	2.0024754293650298
chr1	89570300	89571300	1.6032291404699894
chr1	89570400	89571400	1.396788497011259
chr1	89570500	89571500	1.506453407521804
chr1	89570600	89571600	1.2596602601311044
chr1	89570700	89571700	1.5635180405411593
chr1	89570800	89571800	2.112137939162917
chr1	89570900	89571900	1.603970095122393
chr1	89571000	89572000	1.4274428607981582
chr1	89571100	89572100	1.1088710696429092
chr1	89571200	89572200	1.0022562497783023
chr1	89571300	89572300	1.8340952823851082
chr1	89571400	89572400	2.2393503911833417
chr1	89571500	89572500	2.2374685927232085
chr1	89571600	89572600	2.0397149011280957
chr1	89571700	89572700	1.9614592300073168
chr1	89571800	89572800	2.1214207138330234
chr1	89571900	89572900	2.2317390185071475
chr1	89572000	89573000	2.8597344577933628
chr1	89572100	89573100	2.496587860350425
chr1	89572200	89573200	3.0270416827556144
chr1	89572300	89573300	2.898291216544977
chr1	89573000	89574000	2.493281582154756
chr1	89573100	89574100	2.7854846502571844
chr1	89573200	89574200	2.7820957819235943
chr1	89573300	89574300	2.193559034663355
chr1	89573400	89574400	1.8721572157821296
chr1	89573500	89574500	1.2697542279728309
chr1	89573600	89574600	0.9036713044589334
chr1	89573700	89574700	0.08697560155076982
chr1	89573800	89574800	0.06987000911717972
chr1	89573900	89574900	-0.20877797948025206
chr1	89574000	89575000	0.7348672337767307
chr1	89574100	89575100	0.6606143179086796
chr1	89574200	89575200	0.09513067295828824
chr1	89574300	89575300	0.35772286545945825
chr1	89574400	89575400	0.4898681004401128
chr1	89574500	89575500	1.2614167608823892
chr1	89574600	89575600	1.4812116668784097
chr1	89574700	89575700	1.98959419758124
chr1	89574800	89575800	1.5562783718312159
chr1	89574900	89575900	0.8335484845117037
chr1	89575000	89576000	0.8698747449069203
chr1	89575100	89576100	1.2203716504836564
chr1	89575200	89576200	1.115911395236681
chr1	89575300	89576300	1.668932177634191
chr1	89575400	89576400	1.9687325148424741
chr1	89575500	89576500	1.4009517905592794
chr1	89575600	89576600	1.8091862124460223
chr1	89575700	89576700	1.3400765179230372
chr1	89575800	89576800	1.7787882088764662
chr1	89575900	89576900	2.346094212542701
chr1	89576000	89577000	2.573480959546663
chr1	89576100	89577100	2.1766679291385103
chr1	89576200	89577200	2.2153929516382163
chr1	89576300	89577300	1.2103472847318986
chr1	89576400	89577400	0.7422661190856505
chr1	89576500	89577500	0.8431660306129404
chr1	89576600	89577600	0.7055906339677965
chr1	89576700	89577700	1.302987386125943
chr1	89576800	89577800	0.9727540480662636
chr1	89576900	89577900	1.1456699890097062
chr1	89577000	89578000	0.39719887563872763
chr1	89577100	89578100	0.4134719485811879
chr1	89577200	89578200	0.8024973518810762
chr1	89577300	89578300	1.132622918654334
chr1	89577400	89578400	1.1024992801051916
chr1	89577500	89578500	0.8959940026021366
chr1	89577600	89578600	0.504008183998663
chr1	89577700	89578700	0.438620315854802
chr1	89577800	89578800	0.7849376670134955
chr1	89577900	89578900	0.6217629176040294
chr1	89578000	89579000	1.018432373456662
chr1	89578100	89579100	0.9328075109139248
chr1	89578200	89579200	1.1217589550087077
chr1	89578300	89579300	1.3412095681373268
chr1	89578400	89579400	1.6016196361912054
chr1	89578500	89579500	1.6674172238476173
chr1	89578600	89579600	1.6392812778976371
chr1	89578700	89579700	1.4385150379275808
chr1	89578800	89579800	1.2098522237440217
chr1	89578900	89579900	1.0106341601182576
chr1	89579000	89580000	0.7326511031736651
chr1	89579100	89580100	1.4249228155556677
chr1	89579200	89580200	1.5232026424359892
chr1	89579300	89580300	1.5392056429888472
chr1	89579400	89580400	1.9140626027488283
chr1	89579500	89580500	2.166948986753824
chr1	89579600	89580600	1.9924753068298944
chr1	89579700	89580700	1.806825956294884
chr1	89579800	89580800	1.983013332584372
chr1	89579900	89580900	2.899184567697286
chr1	89580000	89581000	2.8853193488971214
chr1	89580100	89581100	2.4239730544553457
chr1	89580200	89581200	1.9843767173892737
chr1	89581400	89582400	2.4151536796140016
chr1	89581500	89582500	1.6189719266461835
chr1	89581600	89582600	1.8004142969304338
chr1	89581700	89582700	1.5922649585900182
chr1	89581800	89582800	2.201432850992143
chr1	89581900	89582900	2.404227854527342
chr1	89582000	89583000	3.4866269470196767
chr1	89582100	89583100	3.720628488491879
chr1	89582200	89583200	4.249704757222278
chr1	89582300	89583300	4.3057805949746095
chr1	89582400	89583400	4.468440893192474
chr1	89582500	89583500	5.404389929854204
chr1	89582600	89583600	5.611819270511068
chr1	89582700	89583700	5.8644002751543045
chr1	89582800	89583800	5.611474751837476
chr1	89582900	89583900	5.7447772535466255
chr1	89583000	89584000	5.175592100426351
chr1	89583100	89584100	4.888623546209487
chr1	89583200	89584200	4.415921953130918
chr1	89583300	89584300	3.960886477988721
chr1	89583400	89584400	3.7465208032778543
chr1	89583500	89584500	4.259325345783931
chr1	89583600	89584600	4.033734117850916
chr1	89583700	89584700	3.237593182387904
chr1	89583800	89584800	3.2121928504485986
chr1	89583900	89584900	2.358376793896244
chr1	89584000	89585000	1.9265852043268732
chr1	89584100	89585100	1.0154126721764372
chr1	89584200	89585200	0.8193362745678413
chr1	89584300	89585300	0.9522129447920086
chr1	89584400	89585400	0.8153133445517924
chr1	89584500	89585500	-0.016603010269061566
chr1	89584600	89585600	-0.5272629446367936
chr1	89584700	89585700	-0.5925616229049024
chr1	89584800	89585800	-0.7550315596976147
chr1	89584900	89585900	-0.5326942326541311
chr1	89585000	89586000	-0.1038229543385608
chr1	89585100	89586100	0.8510224184497879
chr1	89585200	89586200	0.824166748280073
chr1	89585300	89586300	0.6236252528800335
chr1	89585400	89586400	1.0150007904542018
chr1	89585500	89586500	0.999344319409884
chr1	89585600	89586600	1.1530909862202914
chr1	89585700	89586700	1.6527427419654015
chr1	89585800	89586800	1.5581379398535762
chr1	89585900	89586900	2.2465239548411042
chr1	89586000	89587000	1.6989657595246843
chr1	89586100	89587100	1.6375170640544958
chr1	89586200	89587200	1.5766841584873506
chr1	89586300	89587300	1.7585061518583092
chr1	89586400	89587400	1.5836986741800556
chr1	89586500	89587500	1.7670986302886644
chr1	89586600	89587600	1.4651857887026938
chr1	89586700	89587700	1.3379909006047928
chr1	89586800	89587800	1.7354106936479905
chr1	89586900	89587900	1.094940605207821
chr1	89587000	89588000	1.7334789887544857
chr1	89587100	89588100	1.2451913935745775
chr1	89587200	89588200	1.471800748142593
chr1	89587300	89588300	1.830492956418435
chr1	89587400	89588400	1.288183807567678
chr1	89587500	89588500	1.5300027975362989
chr1	89587600	89588600	2.0445417728176607
chr1	89587700	89588700	1.9042446815286085
chr1	89587800	89588800	1.5114938462430567
chr1	89587900	89588900	2.011082161164412
chr1	89588000	89589000	1.9987899253535446
chr1	89588100	89589100	2.6110595875238523
chr1	89588200	89589200	2.515409898076768
chr1	89588300	89589300	2.089268565779703
chr1	89588400	89589400	1.7203468698489417
chr1	89588500	89589500	1.3419928967242845
chr1	89588600	89589600	1.6275590033421297
chr1	89588700	89589700	1.6767547195989292
chr1	89589800	89590800	2.10767705971352
chr1	89589900	89590900	2.85405818903293
chr1	89590000	89591000	2.673446174283481
chr1	89590100	89591100	2.8675740746043776
chr1	89590200	89591200	2.569241473749828
chr1	89590300	89591300	2.7976946731339587
chr1	89590400	89591400	2.9049145864089425
chr1	89590500	89591500	2.640618751490194
chr1	89590600	89591600	3.331808289155734
chr1	89590700	89591700	3.238697343956688
chr1	89590800	89591800	2.6888766170695613
chr1	89590900	89591900	1.452149120213801
chr1	89591000	89592000	1.90392880857735
chr1	89591100	89592100	1.2321818405378937
chr1	89591200	89592200	1.281127242472346
chr1	89591300	89592300	1.2336898089218196
chr1	89591400	89592400	1.251545465340374
chr1	89591500	89592500	1.2737596886403382
chr1	89591600	89592600	1.3468471296763915
chr1	89591700	89592700	1.1270999417958851
chr1	89592800	89593800	0.9920457954436208
chr1	89592900	89593900	0.4805554900750947
chr1	89593000	89594000	0.40156311174039167
chr1	89593100	89594100	-0.3655988006576755
chr1	89593200	89594200	0.1614565672614279
chr1	89593300	89594300	0.5326510462187002
chr1	89593400	89594400	0.03241282900748104
chr1	89593500	89594500	0.30614859282685924
chr1	89593600	89594600	0.21492845728687515
chr1	89593700	89594700	0.7661951255651754
chr1	89593800	89594800	0.32979295107220713
chr1	89593900	89594900	0.4281545111611047
chr1	89594000	89595000	0.4965226780219248
chr1	89594100	89595100	0.3976590220898261
chr1	89594200	89595200	-0.0038382172915777907
chr1	89594300	89595300	0.4595392697710489
chr1	89594400	89595400	0.8394182924817098
chr1	89594500	89595500	0.964016718463822
chr1	89594600	89595600	1.4099396150691623
chr1	89594700	89595700	1.4006293567995969
chr1	89594800	89595800	0.9220970195918192
chr1	89594900	89595900	0.8438095069320246
chr1	89595000	89596000	0.9605743366311866
chr1	89595100	89596100	0.20299427211564305
chr1	89595200	89596200	0.5316246704545458
chr1	89595300	89596300	0.08150112673785986
chr1	89595400	89596400	0.1029749108428184
chr1	89595500	89596500	-0.3797004743634598
chr1	89595600	89596600	-0.4335402242266481
chr1	89595700	89596700	-0.1237160343175389
chr1	89595800	89596800	0.2003011566098309
chr1	89595900	89596900	0.30374230809757885
chr1	89596000	89597000	0.03134844702983762
chr1	89596100	89597100	1.2544053480865167
chr1	89596200	89597200	1.3915780843754626
chr1	89596300	89597300	1.1394920926142909
chr1	89596400	89597400	1.04788943405012
chr1	89596500	89597500	1.659240127004912
chr1	89596600	89597600	1.6174243917874334
chr1	89596700	89597700	1.3059209075405207
chr1	89596800	89597800	2.0679803352901023
chr1	89596900	89597900	1.909689204649388
chr1	89597000	89598000	1.8275210656078122
chr1	89597100	89598100	1.6131176686298518
chr1	89597200	89598200	1.5072902895340956
chr1	89597300	89598300	1.8544699738944168
chr1	89597400	89598400	1.5540758408758817
chr1	89597500	89598500	2.079816840372427
chr1	89597600	89598600	2.1703920828414485
chr1	89597700	89598700	2.1784059199735624
chr1	89597800	89598800	0.9430618250778584
chr1	89597900	89598900	1.2608151306423954
chr1	89598000	89599000	1.4852407867161124
chr1	89598100	89599100	1.2450694029401472
chr1	89598200	89599200	1.4259800146456934
chr1	89598300	89599300	0.8185483435121019
chr1	89598400	89599400	1.1333196409612791
chr1	89598500	89599500	0.1463974797640727
chr1	89598600	89599600	-0.017193102291783342
chr1	89598700	89599700	-0.11269809952475032
chr1	89598800	89599800	0.7389736110489326
chr1	89598900	89599900	0.6681652908020331
chr1	89599000	89600000	1.3989603195839786
chr1	89599100	89600100	1.2991457559303172
chr1	89599200	89600200	1.037946909646651
chr1	89599300	89600300	1.3217529150722345
chr1	89599400	89600400	1.5129493516369232
chr1	89599500	89600500	2.309042041576914
chr1	89599600	89600600	2.5574896405016627
chr1	89599700	89600700	2.479981926745481
chr1	89599800	89600800	1.779688078008225
chr1	89599900	89600900	2.2892307211795564
chr1	89600000	89601000	1.668630899371927
chr1	89600100	89601100	1.9057671301953119
chr1	89600200	89601200	1.7513123797967052
chr1	89600300	89601300	2.053953527041718
chr1	89600400	89601400	1.808467876110374
chr1	89600500	89601500	1.341500158315062
chr1	89600600	89601600	0.7056539341169427
chr1	89600700	89601700	1.5780617941044293
chr1	89600800	89601800	2.2960248194985424
chr1	89600900	89601900	1.2653294623156024
chr1	89601000	89602000	1.057703363247667
chr1	89601100	89602100	1.2550075572140158
chr1	89601200	89602200	0.9968460833612444
chr1	89601300	89602300	0.6736542293027525
chr1	89601400	89602400	0.6821598060667372
chr1	89601500	89602500	0.5598649940411223
chr1	89601600	89602600	0.8939643765082366
chr1	89602100	89603100	0.13295114033821506
chr1	89602200	89603200	0.9774331506506959
chr1	89602300	89603300	1.021147961261403
chr1	89602400	89603400	1.3474904750112828
chr1	89602500	89603500	1.5289646655368034
chr1	89602600	89603600	2.125084967002227
chr1	89602700	89603700	2.1889670693175645
chr1	89602800	89603800	2.701454150974163
chr1	89602900	89603900	2.616690690517848
chr1	89603000	89604000	2.0744382583750913
chr1	89603100	89604100	2.2699557617639
chr1	89603200	89604200	1.6794898322285587
chr1	89603300	89604300	1.6683065105425443
chr1	89603400	89604400	1.5763236492441242
chr1	89603500	89604500	1.4069160390476498
chr1	89603600	89604600	1.1294130924708417
chr1	89603700	89604700	0.8870110205105736
chr1	89603800	89604800	0.6982156309947507
chr1	89603900	89604900	0.5997908774067898
chr1	89604000	89605000	1.1387443100409538
chr1	89604100	89605100	1.0359011810737624
chr1	89604200	89605200	1.3326363829926031
chr1	89604300	89605300	1.5151429911499985
chr1	89604400	89605400	1.2360246250211453
chr1	89604500	89605500	1.1449285476803797
chr1	89604600	89605600	0.8692671253562443
chr1	89604700	89605700	1.3970959840394963
chr1	89604800	89605800	1.2628195103229285
chr1	89604900	89605900	1.5069986906982968
chr1	89605000	89606000	1.1196636340698782
chr1	89605100	89606100	1.443403680611092
chr1	89605200	89606200	1.333424549314109
chr1	89605300	89606300	1.320622480990841
chr1	89605400	89606400	0.8872075522560589
chr1	89605500	89606500	0.5316467234753899
chr1	89605600	89606600	0.7233415025794286
chr1	89605700	89606700	0.6171819621312683
chr1	89605800	89606800	0.7673728887232125
chr1	89605900	89606900	0.9723570377997982
chr1	89606000	89607000	1.246517377126071
chr1	89606100	89607100	0.687039439499193
chr1	89606200	89607200	0.8263871572068474
chr1	89606300	89607300	0.836009210288707
chr1	89606400	89607400	1.4318143863744943
chr1	89606500	89607500	2.0784195802395784
chr1	89606600	89607600	2.647113029687981
chr1	89606700	89607700	2.185457217351261
chr1	89606800	89607800	2.574427067285052
chr1	89606900	89607900	2.6256179420681547
chr1	89607000	89608000	2.4308236865793726
chr1	89607100	89608100	2.7937205528561133
chr1	89607200	89608200	2.377691927377122
chr1	89607300	89608300	2.3901853440692538
chr1	89607400	89608400	2.2264333134632617
chr1	89607500	89608500	1.8411640082662648
chr1	89607600	89608600	0.6052229331023388
chr1	89607700	89608700	0.4233816831867565
chr1	89607800	89608800	0.07468821282326775
chr1	89607900	89608900	-0.05314102672236692
chr1	89608000	89609000	0.026831792138041197
chr1	89608100	89609100	0.4219405622805307
chr1	89608200	89609200	1.2574181560190385
chr1	89608300	89609300	1.5650518500191941
chr1	89608400	89609400	1.6494992645918898
chr1	89608500	89609500	1.8480862780902247
chr1	89608600	89609600	2.201098200198913
chr1	89608700	89609700	2.280663618147021
chr1	89608800	89609800	2.290538544266752
chr1	89608900	89609900	2.1364898854569843
chr1	89609000	89610000	2.2779742295426084
chr1	89609100	89610100	1.4669765119891731
chr1	89609200	89610200	1.117404408749425
chr1	89609300	89610300	0.8235770496598809
chr1	89609400	89610400	1.4231169974236928
chr1	89609500	89610500	1.2298592617194826
chr1	89609600	89610600	1.8119612491876511
chr1	89609700	89610700	2.6052791230661634
chr1	89609800	89610800	2.9474177979904392
chr1	89609900	89610900	3.3366180536408185
chr1	89610000	89611000	3.2589654731135558
chr1	89610100	89611100	3.4529275993832957
chr1	89610200	89611200	3.1318136519195856
chr1	89610300	89611300	2.1981081856087386
chr1	89610400	89611400	1.7664871836469098
chr1	89610500	89611500	1.867850476915347
chr1	89611600	89612600	2.4909314461271657
chr1	89611700	89612700	1.804346503747047
chr1	89611800	89612800	1.8850787686213168
chr1	89611900	89612900	1.5857499896625968
chr1	89612000	89613000	1.5615326019733693
chr1	89612100	89613100	1.6389288699241082
chr1	89612200	89613200	1.0807926844272184
chr1	89612300	89613300	1.486033131817256
chr1	89612400	89613400	1.082957277480747
chr1	89612500	89613500	0.9035663771864242
chr1	89612600	89613600	0.3046556972062488
chr1	89612700	89613700	0.6809477928102057
chr1	89613800	89614800	0.9113328725565936
chr1	89613900	89614900	1.228462249560048
chr1	89614000	89615000	1.1200317336589432
chr1	89614100	89615100	0.9648519910355148
chr1	89614200	89615200	0.5042812862469749
chr1	89614300	89615300	0.4336700818389749
chr1	89614400	89615400	-0.7551350043466738
chr1	89614500	89615500	-1.131647095729902
chr1	89614600	89615600	-2.009890687840589
chr1	89614700	89615700	-1.4548257924348609
chr1	89614800	89615800	-1.034894083472295
chr1	89614900	89615900	-1.0437148200169049
chr1	89615000	89616000	-0.7747591105371073
chr1	89615100	89616100	-0.794956998675053
chr1	89615200	89616200	-0.707908537427244
chr1	89615300	89616300	-0.6243173121651533
chr1	89615400	89616400	-0.5058480121003058
chr1	89615500	89616500	-0.0086772318869737
chr1	89615600	89616600	0.1546516325085985
chr1	89615700	89616700	0.15532314834781316
chr1	89615800	89616800	0.2087017836765282
chr1	89615900	89616900	-0.09274199230461616
chr1	89616000	89617000	0.1213903149333961
chr1	89616100	89617100	0.4827277742644338
chr1	89616200	89617200	1.210752284870857
chr1	89616300	89617300	0.8162587978567688
chr1	89616400	89617400	1.3217870846374709
chr1	89616500	89617500	1.0230255663610277
chr1	89616600	89617600	1.5604515852440557
chr1	89616700	89617700	1.0985253727496025
chr1	89616800	89617800	0.7896789420814694
chr1	89616900	89617900	1.1002445025144847
chr1	89617000	89618000	0.6054351330135177
chr1	89617100	89618100	0.3339947939176348
chr1	89617200	89618200	-0.35317787732770994
chr1	89617300	89618300	0.3466878959761445
chr1	89617400	89618400	-0.08141383137853142
chr1	89617500	89618500	0.2245754026693176
chr1	89617600	89618600	-0.013347927738325232
chr1	89617700	89618700	0.22436942580850067
chr1	89617800	89618800	0.4057466569136292
chr1	89617900	89618900	-0.04009663511300395
chr1	89618000	89619000	0.35704931377815424
chr1	89618100	89619100	0.0001227724855129393
chr1	89618200	89619200	-0.2737775979032059
chr1	89618300	89619300	-0.3120939194634483
chr1	89618400	89619400	-0.002314830301048425
chr1	89618500	89619500	-0.5759298822955364
chr1	89618600	89619600	-0.3607756332354921
chr1	89618700	89619700	-0.11290508310371285
chr1	89618800	89619800	-0.03840422596814912
chr1	89618900	89619900	0.2311923708258875
chr1	89619000	89620000	0.057370154938943235
chr1	89619100	89620100	0.7198332828216607
chr1	89619200	89620200	1.252250570349108
chr1	89619300	89620300	0.6670166294733241
chr1	89619400	89620400	0.33644265736779444
chr1	89619500	89620500	0.7928811018030066
chr1	89619600	89620600	1.036933851234812
chr1	89619700	89620700	0.9953553707851108
chr1	89619800	89620800	0.7374618762265829
chr1	89619900	89620900	0.7108888900481677
chr1	89620000	89621000	0.4397107563628738
chr1	89620100	89621100	0.34076415655034586
chr1	89620200	89621200	0.13647980307062965
chr1	89620600	89621600	0.13179291381692726
chr1	89620700	89621700	0.4783645201039463
chr1	89620800	89621800	0.6998438382272105
chr1	89620900	89621900	1.0268725244465182
chr1	89621000	89622000	1.4978250977111123
chr1	89621100	89622100	0.9303151104082472
chr1	89621200	89622200	1.2278640604038211
chr1	89621300	89622300	1.2388764801230019
chr1	89621400	89622400	1.5133544218927049
chr1	89621500	89622500	2.341102191814349
chr1	89621600	89622600	2.1972022091800203
chr1	89621700	89622700	1.6433649132117245
chr1	89621800	89622800	2.079924671264428
chr1	89621900	89622900	2.0640169634969627
chr1	89622000	89623000	1.5827053029222207
chr1	89622100	89623100	2.3982115540314437
chr1	89622200	89623200	2.4276526842830832
chr1	89622300	89623300	2.144641022168015
chr1	89622400	89623400	1.93156721548132
chr1	89622500	89623500	1.835014273596849
chr1	89622600	89623600	1.499590043743701
chr1	89622700	89623700	2.255778819167215
chr1	89622800	89623800	1.827934277037479
chr1	89622900	89623900	1.1163520110192071
chr1	89623000	89624000	0.938763184097741
chr1	89623100	89624100	0.6841127801886777
chr1	89623200	89624200	-0.33065808982879435
chr1	89623300	89624300	-0.2603985631652406
chr1	89623400	89624400	-0.3663781335778545
chr1	89623500	89624500	-0.2322300689053643
chr1	89623600	89624600	-0.3138977871557587
chr1	89623700	89624700	-0.9058890346411338
chr1	89623800	89624800	-1.258106790374
chr1	89623900	89624900	-0.6659714095985132
chr1	89624000	89625000	-0.4177670650601605
chr1	89624100	89625100	-0.4452252049109677
chr1	89624200	89625200	0.4215502717006788
chr1	89624300	89625300	0.3150025878515155
chr1	89624400	89625400	0.4547733966125583
chr1	89624500	89625500	-0.06463458078834147
chr1	89624600	89625600	0.10720106641535178
chr1	89624700	89625700	-0.02740129676861129
chr1	89624800	89625800	-0.06694861950459383
chr1	89624900	89625900	-0.6119877630106902
chr1	89625000	89626000	-0.3943494134199537
chr1	89625100	89626100	-0.9946842374848194
chr1	89625200	89626200	-1.099373502380496
chr1	89625300	89626300	-1.0092710155822924
chr1	89625400	89626400	-0.4892518071072934
chr1	89625500	89626500	0.2452425702351689
chr1	89625600	89626600	0.12484015849050666
chr1	89625700	89626700	0.5744323076874727
chr1	89625800	89626800	0.8993618402303769
chr1	89625900	89626900	1.2931031050438966
chr1	89626000	89627000	1.2612679808969793
chr1	89626100	89627100	2.1544007382266983
chr1	89626200	89627200	1.699960038265942
chr1	89626300	89627300	2.0490651697923408
chr1	89626800	89627800	1.2307810792985645
chr1	89626900	89627900	1.1837803499764024
chr1	89627000	89628000	1.2207969450035434
chr1	89627100	89628100	1.123500840189719
chr1	89627200	89628200	1.2596641515415197
chr1	89627300	89628300	1.3311136031358597
chr1	89627400	89628400	0.5100778800322407
chr1	89627500	89628500	0.3293481051377192
chr1	89627600	89628600	0.5861400204157634
chr1	89627700	89628700	0.4198381521046488
chr1	89627800	89628800	0.4831800134960126
chr1	89627900	89628900	0.29326260161722284
chr1	89628000	89629000	0.5345930134379976
chr1	89628100	89629100	0.7918032176075948
chr1	89628200	89629200	0.8870294925833572
chr1	89628300	89629300	1.0066565661208986
chr1	89628400	89629400	2.1442003754133183
chr1	89628500	89629500	2.619352545865051
chr1	89628600	89629600	2.2413627280519446
chr1	89628700	89629700	2.4048728964915345
chr1	89628800	89629800	1.7762404925311972
chr1	89628900	89629900	2.158802410725737
chr1	89629000	89630000	2.1966437335840907
chr1	89629100	89630100	2.313085476361283
chr1	89629200	89630200	2.2601554633469982
chr1	89629300	89630300	2.3282788271345907
chr1	89629400	89630400	1.813868682901388
chr1	89629500	89630500	1.6885397876796038
chr1	89629600	89630600	2.1356197562437647
chr1	89629700	89630700	2.3554484859180898
chr1	89629800	89630800	2.9061044422823925
chr1	89629900	89630900	2.889315483367132
chr1	89630000	89631000	2.295609178124588
chr1	89630100	89631100	1.478596088717472
chr1	89630200	89631200	1.3104610271951636
chr1	89630300	89631300	0.2866182900830652
chr1	89630400	89631400	-0.4531930860735958
chr1	89630500	89631500	0.0352545288527687
chr1	89630600	89631600	-0.5083535569485381
chr1	89630700	89631700	-1.1325329607253112
chr1	89630800	89631800	-1.0740913861820292
chr1	89630900	89631900	-0.7880417775169435
chr1	89631000	89632000	-0.487061615729991
chr1	89631100	89632100	0.42902490891741
chr1	89631200	89632200	0.7573749563336687
chr1	89631300	89632300	1.0109958263688497
chr1	89631400	89632400	1.7962912970719431
chr1	89631500	89632500	1.1748381943377546
chr1	89631600	89632600	1.6032107463808951
chr1	89631700	89632700	2.2354719077414145
chr1	89631800	89632800	2.074529564374243
chr1	89631900	89632900	1.8062009264474344
chr1	89632000	89633000	2.7314564563429378
chr1	89632100	89633100	2.7021875502653456
chr1	89632200	89633200	2.438935894526318
chr1	89632300	89633300	3.1143577068355013
chr1	89632400	89633400	3.2419850466476885
chr1	89632500	89633500	3.4902164679757326
chr1	89632600	89633600	2.5894559698100332
chr1	89632700	89633700	1.5653779085755912
chr1	89632800	89633800	1.2873342837498585
chr1	89632900	89633900	1.5734002353882537
chr1	89633000	89634000	0.9180943894139058
chr1	89633100	89634100	0.4310029253923173
chr1	89633200	89634200	0.8213165865459161
chr1	89633300	89634300	0.8940642897065062
chr1	89633400	89634400	0.5434762292276829
chr1	89633500	89634500	0.3072720547493666
chr1	89633600	89634600	0.6923669647217637
chr1	89633700	89634700	1.2856075347442928
chr1	89633800	89634800	1.7007538979489492
chr1	89633900	89634900	1.583686953036748
chr1	89634000	89635000	1.0751070618004774
chr1	89634100	89635100	1.2831344033670629
chr1	89634200	89635200	1.3207431999727082
chr1	89634300	89635300	0.984407774290213
chr1	89634400	89635400	0.9510454221034248
chr1	89634500	89635500	0.8253704920281922
chr1	89634600	89635600	1.1615565963333028
chr1	89634700	89635700	1.491073530208305
chr1	89634800	89635800	1.6789952233306242
chr1	89634900	89635900	1.449660943765896
chr1	89635000	89636000	1.91024571078314
chr1	89635100	89636100	1.5848203124188769
chr1	89635200	89636200	0.7504603848216197
chr1	89635300	89636300	0.4764674259284711
chr1	89635400	89636400	0.885739167350578
chr1	89635500	89636500	0.6076331956230488
chr1	89635600	89636600	-0.2781654560952893
chr1	89635700	89636700	-0.8946046297332568
chr1	89635800	89636800	-0.8631505063068605
chr1	89635900	89636900	-1.5526907401717769
chr1	89636000	89637000	-1.443008721850487
chr1	89636100	89637100	-1.037574714943924
chr1	89636200	89637200	-0.4286528927249423
chr1	89636300	89637300	-0.2966143522636375
chr1	89636400	89637400	-0.7412646321708802
chr1	89636500	89637500	-0.7777716849610024
chr1	89636600	89637600	-0.19075515046230465
chr1	89636700	89637700	0.3226537886228043
chr1	89636800	89637800	-0.05568129899423603
chr1	89636900	89637900	1.1401437858352441
chr1	89637000	89638000	1.1355295905046412
chr1	89637100	89638100	0.9422478426621202
chr1	89637200	89638200	1.1790237160560837
chr1	89637300	89638300	1.5470707924223943
chr1	89637400	89638400	1.0830034026897415
chr1	89637500	89638500	1.2362497724819366
chr1	89637600	89638600	1.1611837859494964
chr1	89637700	89638700	0.846492340563198
chr1	89637800	89638800	0.6842786465706876
chr1	89637900	89638900	0.6719801131966612
chr1	89638000	89639000	0.28343063608137586
chr1	89638300	89639300	-0.12468656926399678
chr1	89638600	89639600	0.5406874477550963
chr1	89638700	89639700	0.2079329913645936
chr1	89638800	89639800	0.4611495853147896
chr1	89638900	89639900	0.4950234502315585
chr1	89639000	89640000	0.4355459055084939
chr1	89639100	89640100	0.17614924720211014
chr1	89639200	89640200	0.18498175485836613
chr1	89639300	89640300	0.18864818616658133
chr1	89639400	89640400	-0.13602088679769472
chr1	89639500	89640500	-0.38462775336378535
chr1	89640600	89641600	-1.1576375537043702
chr1	89640700	89641700	-1.4972996327427055
chr1	89640800	89641800	-0.7154728758698867
chr1	89640900	89641900	-0.42754463917141056
chr1	89641000	89642000	-0.15254816880102331
chr1	89641100	89642100	-0.13915827640237136
chr1	89641200	89642200	-0.08491313928221203
chr1	89641300	89642300	-0.22099977306957705
chr1	89641400	89642400	-0.18598004720027767
chr1	89641500	89642500	-0.043369461498220435
chr1	89641600	89642600	0.8748744711832981
chr1	89641700	89642700	2.157019082496013
chr1	89641800	89642800	1.9829883130242616
chr1	89643100	89644100	0.11546944325256435
chr1	89643200	89644200	-0.1058751009619587
chr1	89643500	89644500	0.05685456708081125
chr1	89643600	89644600	0.5240019557186798
chr1	89643700	89644700	0.2350504093684724
chr1	89643800	89644800	0.4422561147627585
chr1	89643900	89644900	0.9558872486305301
chr1	89644000	89645000	1.4746788312636845
chr1	89644100	89645100	1.918581005871966
chr1	89644200	89645200	2.2876704599472784
chr1	89644300	89645300	1.9931383034095358
chr1	89644400	89645400	1.5136428424474626
chr1	89644500	89645500	1.8012317313164392
chr1	89644600	89645600	1.4053414926013452
chr1	89644700	89645700	1.9641674191230751
chr1	89644800	89645800	1.913378715500696
chr1	89644900	89645900	1.5492632671500643
chr1	89645000	89646000	1.1620043502073014
chr1	89645100	89646100	0.7800552323785404
chr1	89645200	89646200	0.4807263510521488
chr1	89645300	89646300	0.8146615756465114
chr1	89645400	89646400	1.3369469651100991
chr1	89645500	89646500	0.6856070768248066
chr1	89645600	89646600	0.7222028774739455
chr1	89645700	89646700	0.1108047198214976
chr1	89645800	89646800	0.3889356531426315
chr1	89645900	89646900	0.9463590058015228
chr1	89646000	89647000	0.7670994232244535
chr1	89646100	89647100	0.6293681567107634
chr1	89646200	89647200	0.6057193741279164
chr1	89646300	89647300	0.16730436447000752
chr1	89646400	89647400	-0.3295373562323277
chr1	89646500	89647500	0.40886641643084337
chr1	89646600	89647600	-0.1505226511374511
chr1	89646700	89647700	0.3388824157871539
chr1	89646800	89647800	-0.3896748182615431
chr1	89646900	89647900	-0.3085270666854659
chr1	89647000	89648000	-0.1117039027192311
chr1	89647100	89648100	0.16827052724423405
chr1	89647200	89648200	0.5135527848457917
chr1	89647300	89648300	0.6283318119964273
chr1	89647400	89648400	0.7526568232234115
chr1	89647500	89648500	0.14288816022590886
chr1	89647600	89648600	1.1024490306271941
chr1	89647700	89648700	1.5280056052719209
chr1	89647800	89648800	1.9587937336374432
chr1	89647900	89648900	1.2597239699444391
chr1	89648000	89649000	1.1492005679484354
chr1	89648100	89649100	1.2227677643494546
chr1	89648200	89649200	1.6512598235221296
chr1	89648300	89649300	1.4881511872584907
chr1	89648400	89649400	1.2975295905248203
chr1	89648500	89649500	1.501429645446615
chr1	89648600	89649600	0.6266357736774407
chr1	89648700	89649700	0.2732997494759737
chr1	89648800	89649800	0.4771085775337904
chr1	89648900	89649900	0.5651874758437501
chr1	89649000	89650000	0.9053866687673118
chr1	89649100	89650100	0.8328578342170573
chr1	89649200	89650200	0.24185822369886675
chr1	89649300	89650300	0.4947386291630942
chr1	89649400	89650400	0.3451050135310849
chr1	89649500	89650500	0.2013891480208133
chr1	89649600	89650600	1.2102888082648489
chr1	89649700	89650700	0.7141143638646253
chr1	89649800	89650800	1.2467090074062557
chr1	89649900	89650900	1.2205131992114076
chr1	89650000	89651000	1.1491680149675831
chr1	89650100	89651100	0.6482228775845856
chr1	89650200	89651200	0.140871675360358
chr1	89650300	89651300	-0.39345968702217626
chr1	89650400	89651400	0.11152085764331184
chr1	89650500	89651500	0.16680175526155372
chr1	89651600	89652600	-0.2122541322349352
chr1	89651700	89652700	0.18123336260461065
chr1	89651800	89652800	0.6883133536286953
chr1	89651900	89652900	0.838935901028083
chr1	89652000	89653000	-0.005626117766681919
chr1	89652100	89653100	0.09270672414882873
chr1	89652200	89653200	-0.3655960322078995
chr1	89652300	89653300	-0.487045982551549
chr1	89652400	89653400	-0.14382493475255148
chr1	89652500	89653500	0.12375031803867975
chr1	89652600	89653600	-0.2222667282580059
chr1	89652700	89653700	-0.6028824410869019
chr1	89652800	89653800	-0.5039672283301248
chr1	89652900	89653900	-0.9503798362277808
chr1	89653000	89654000	-0.19897589543113967
chr1	89653100	89654100	-0.4618103448910946
chr1	89653200	89654200	0.05655031389365745
chr1	89653300	89654300	0.0012267057777925036
chr1	89653400	89654400	0.0681316443141483
chr1	89653500	89654500	0.6306732766488813
chr1	89653600	89654600	0.5944681896612992
chr1	89653700	89654700	0.8641887091977062
chr1	89653800	89654800	0.6251266666638652
chr1	89654900	89655900	0.0787377331022458
chr1	89655000	89656000	0.33000961700144604
chr1	89655100	89656100	0.9679385063702178
chr1	89655200	89656200	0.9843979681997468
chr1	89655300	89656300	1.2046941890418676
chr1	89655400	89656400	2.135383858157868
chr1	89655500	89656500	2.241731742311317
chr1	89655600	89656600	2.3737306850766022
chr1	89655700	89656700	1.6887522150647662
chr1	89655800	89656800	1.2313759281726224
chr1	89655900	89656900	1.384880783229301
chr1	89656000	89657000	0.7798488056631017
chr1	89656100	89657100	0.020137681684439537
chr1	89656200	89657200	0.06194211200586585
chr1	89656300	89657300	-0.8190574274511205
chr1	89656400	89657400	-1.0877417567315917
chr1	89656500	89657500	-1.3371284980925628
chr1	89656600	89657600	-1.3514011387349656
chr1	89656700	89657700	-1.0326650632047611
chr1	89657800	89658800	-0.8836357794452521
chr1	89657900	89658900	-0.7844300311227058
chr1	89658000	89659000	-1.0676462947980245
chr1	89658100	89659100	-1.0023300165872924
chr1	89658200	89659200	-0.4986858740873359
chr1	89658300	89659300	-0.9902511403254792
chr1	89658400	89659400	-0.6903095593192047
chr1	89658500	89659500	-1.0376068149938542
chr1	89658600	89659600	-1.3004265173660432
chr1	89659300	89660300	0.01167352693134565
chr1	89659400	89660400	0.1368887223318768
chr1	89659500	89660500	-0.0639896620608954
chr1	89659600	89660600	0.09552369903025246
chr1	89659700	89660700	0.1087550347267487
chr1	89659800	89660800	0.5888203228138983
chr1	89659900	89660900	1.0641258280282206
chr1	89660000	89661000	0.9345712208790486
chr1	89660100	89661100	0.8212506489330244
chr1	89660200	89661200	0.5103838066501832
chr1	89660300	89661300	0.628695328855276
chr1	89660400	89661400	0.4017468660085395
chr1	89660500	89661500	-0.04229999699195279
chr1	89660600	89661600	-0.5767246438004872
chr1	89660700	89661700	-0.1857246504556042
chr1	89660800	89661800	-0.3763411951464117
chr1	89660900	89661900	-1.1846136106888692
chr1	89661000	89662000	-0.7963566228492217
chr1	89661100	89662100	-1.0580998957189611
chr1	89661200	89662200	-1.3202842931176566
chr1	89661300	89662300	-1.7366848127829093
chr1	89661400	89662400	-1.4061537055910047
chr1	89661500	89662500	-0.7160469539115749
chr1	89661600	89662600	-0.6076579997369332
chr1	89661700	89662700	-0.9734428149301212
chr1	89661800	89662800	-1.155740919039451
chr1	89661900	89662900	-1.1223241004280005
chr1	89662000	89663000	-0.845979106068925
chr1	89662100	89663100	-0.32449544217999826
chr1	89662200	89663200	-0.07701511568503618
chr1	89662300	89663300	0.9080000679819242
chr1	89662400	89663400	0.84936551816782
chr1	89662500	89663500	0.8756887732110289
chr1	89663600	89664600	0.5251065808424885
chr1	89663700	89664700	0.4041510074338756
chr1	89663800	89664800	-0.16428930019414786
chr1	89663900	89664900	0.19891962314083594
chr1	89664000	89665000	0.6932323512889874
chr1	89664200	89665200	-0.03571627219526529
chr1	89664600	89665600	1.1783185021846356
chr1	89664700	89665700	0.3270183974509796
chr1	89664800	89665800	0.5474406788573247
chr1	89664900	89665900	-0.21077479568505755
chr1	89665000	89666000	0.05787270507440091
chr1	89665100	89666100	-0.4553474321029803
chr1	89665200	89666200	0.30380978053879715
chr1	89665300	89666300	-0.043222939129569454
chr1	89665400	89666400	0.5321238272660915
chr1	89665500	89666500	-0.4314952560130971
chr1	89665600	89666600	-0.6668236621443956
chr1	89665700	89666700	-0.1741893290075838
chr1	89665800	89666800	-0.18321057799905827
chr1	89665900	89666900	0.21084215552655905
chr1	89666000	89667000	0.01625679856441617
chr1	89666100	89667100	-0.2467736356550345
chr1	89666200	89667200	-0.7241004772862517
chr1	89666300	89667300	-0.4731260607157154
chr1	89666400	89667400	-0.3046389949083492
chr1	89666500	89667500	0.4125832796190438
chr1	89666600	89667600	0.5453966334421047
chr1	89666700	89667700	0.9134994985286596
chr1	89666800	89667800	0.738807374756702
chr1	89666900	89667900	0.542833817372812
chr1	89667000	89668000	0.46315308756888296
chr1	89667100	89668100	0.6677408510829299
chr1	89667200	89668200	1.0416355692267223
chr1	89667300	89668300	0.8285175364339804
chr1	89667400	89668400	0.6224123457341043
chr1	89667500	89668500	0.30735295723323
chr1	89667600	89668600	0.4948287312406841
chr1	89667700	89668700	0.4175890476900913
chr1	89667800	89668800	0.6557897112009959
chr1	89667900	89668900	0.7905526744616441
chr1	89668000	89669000	0.91933238309739
chr1	89668100	89669100	1.2544667287300757
chr1	89668500	89669500	-1.118290851004115
chr1	89668600	89669600	-1.0850843260752552
chr1	89668700	89669700	-0.9682457593790358
chr1	89668800	89669800	-1.1493962250215253
chr1	89668900	89669900	-0.7047063783982628
chr1	89669000	89670000	-0.5776860216502592
chr1	89669100	89670100	-0.11817004221559975
chr1	89669200	89670200	-0.14657938139221305
chr1	89669300	89670300	0.09581636431174656
chr1	89669400	89670400	0.6440154673096686
chr1	89669500	89670500	0.8230832156810823
chr1	89669600	89670600	0.8214621884457527
chr1	89669700	89670700	0.8141480078712563
chr1	89669800	89670800	0.909955120975138
chr1	89669900	89670900	0.7599899234191273
chr1	89670000	89671000	0.9263727864859096
chr1	89670100	89671100	0.4940079785040845
chr1	89670200	89671200	0.5500724721567513
chr1	89670300	89671300	0.2908878993359559
chr1	89670400	89671400	-0.03651246039631036
chr1	89670500	89671500	0.11074377235971622
chr1	89670600	89671600	0.07074498541163611
chr1	89670700	89671700	0.5370460217084606
chr1	89670800	89671800	0.600050936744019
chr1	89670900	89671900	0.6209290202222507
chr1	89671000	89672000	0.7118180805364244
chr1	89671100	89672100	0.9259428481073362
chr1	89671200	89672200	0.5781093517154751
chr1	89671300	89672300	0.15439062920670424
chr1	89671400	89672400	0.6738372487862814
chr1	89671500	89672500	0.4286011689637464
chr1	89671600	89672600	0.8934599826861127
chr1	89671700	89672700	0.13951958410052426
chr1	89671800	89672800	0.6246258405802211
chr1	89671900	89672900	1.15416887274747
chr1	89672000	89673000	1.0528608399732828
chr1	89672100	89673100	0.4357162443552531
chr1	89672200	89673200	0.7557453380738658
chr1	89672300	89673300	1.2509028014726953
chr1	89672400	89673400	0.7045681106511961
chr1	89672500	89673500	0.448219618283635
chr1	89672600	89673600	0.1279463761200548
chr1	89672700	89673700	0.378596245028712
chr1	89672800	89673800	0.2833475305912462
chr1	89672900	89673900	-0.4155075086844133
chr1	89673000	89674000	-0.4404112645951533
chr1	89673100	89674100	0.1925025201489118
chr1	89673200	89674200	0.01566740347202671
chr1	89673300	89674300	0.0184541473486484
chr1	89673400	89674400	0.0977274870315475
chr1	89673500	89674500	0.7237139019174406
chr1	89673600	89674600	0.497131421915093
chr1	89673700	89674700	0.5352086465274737
chr1	89673800	89674800	0.9158506189605742
chr1	89673900	89674900	1.0078328822456262
chr1	89674000	89675000	0.9130767383382012
chr1	89674100	89675100	0.8123298349480693
chr1	89674200	89675200	1.5626875657001429
chr1	89674300	89675300	1.8332151360466813
chr1	89674400	89675400	2.504540260206381
chr1	89674500	89675500	2.8950262308735315
chr1	89674600	89675600	2.9243968361615225
chr1	89674700	89675700	3.063830354267504
chr1	89674800	89675800	1.9756706917593296
chr1	89674900	89675900	1.5855109679447321
chr1	89675000	89676000	1.7056748808027884
chr1	89675100	89676100	1.5756232848115626
chr1	89675200	89676200	0.2374684187151665
chr1	89675300	89676300	0.09771089136874292
chr1	89675400	89676400	-0.218119762521524
chr1	89675500	89676500	-0.8524110020060488
chr1	89675600	89676600	-0.3140775674899973
chr1	89675700	89676700	-0.7437596848705234
chr1	89675800	89676800	-0.454582736636011
chr1	89675900	89676900	-0.4410649614165968
chr1	89676000	89677000	-0.6176808792243235
chr1	89676100	89677100	-0.6241037173699439
chr1	89676200	89677200	0.16825945068555956
chr1	89676300	89677300	-0.08131722218038044
chr1	89676400	89677400	-0.0814681963173009
chr1	89676500	89677500	-0.3210370629302056
chr1	89677900	89678900	-1.5647505919974742
chr1	89678000	89679000	-1.0805431752034689
chr1	89678100	89679100	-1.1264212696137403
chr1	89678200	89679200	-1.0718526559063932
chr1	89678300	89679300	-0.9835843767924659
chr1	89678700	89679700	1.0243660655788274
chr1	89678800	89679800	0.7564629781379019
chr1	89678900	89679900	1.0234357779770742
chr1	89679000	89680000	0.5431089569985168
chr1	89679100	89680100	1.0410420785991354
chr1	89679200	89680200	1.3212951022491353
chr1	89679300	89680300	1.7061045158300654
chr1	89679400	89680400	1.4861351919167052
chr1	89679500	89680500	0.729366821933388
chr1	89680900	89681900	0.8516740058028754
chr1	89681000	89682000	0.8095006499208711
chr1	89681100	89682100	0.9160985432926656
chr1	89681200	89682200	1.2926541900470936
chr1	89681300	89682300	1.7178449086325156
chr1	89681400	89682400	1.9045624453954801
chr1	89681500	89682500	1.3385177120796892
chr1	89681600	89682600	0.9690171813535392
chr1	89681700	89682700	0.114075691618038
chr1	89681800	89682800	-0.2728096036608532
chr1	89681900	89682900	-0.5364989257339269
chr1	89682000	89683000	-0.910795697781351
chr1	89682100	89683100	-0.9297010999867774
chr1	89682200	89683200	-0.5093213238251084
chr1	89682300	89683300	-0.8205435315999469
chr1	89682400	89683400	-0.8457761576275011
chr1	89682500	89683500	0.05917133731548557
chr1	89682600	89683600	-0.07370018019228404
chr1	89682700	89683700	0.6851764738505676
chr1	89682800	89683800	1.5043367021848064
chr1	89682900	89683900	1.88320676201858
chr1	89683000	89684000	1.4374860023761946
chr1	89683100	89684100	0.7838419172817153
chr1	89683200	89684200	0.08654077057754578
chr1	89683300	89684300	-0.2611442997538483
chr1	89683400	89684400	-0.34274643064618376
chr1	89683500	89684500	-0.2910471722436304
chr1	89683600	89684600	-0.5072366120406515
chr1	89683700	89684700	-0.6365424249786292
chr1	89683800	89684800	-1.2008322155262328
chr1	89683900	89684900	-0.9528684631704604
chr1	89684000	89685000	0.0953056117031575
chr1	89684100	89685100	0.3631385803760892
chr1	89685900	89686900	2.498393272705976
chr1	89686000	89687000	2.5084567814704384
chr1	89686100	89687100	2.0642202108636867
chr1	89686200	89687200	2.086823036186821
chr1	89686300	89687300	1.6632657694977446
chr1	89686400	89687400	1.9053936738289845
chr1	89686500	89687500	1.839320121284219
chr1	89686600	89687600	0.6033486614968893
chr1	89686700	89687700	0.13595706265513385
chr1	89686800	89687800	-0.043411617742457866
chr1	89686900	89687900	0.637703249793473
chr1	89687000	89688000	1.0013756902832192
chr1	89687100	89688100	1.535035195017059
chr1	89687200	89688200	1.316887151341661
chr1	89687300	89688300	1.5754301942283435
chr1	89687400	89688400	2.0722477284051006
chr1	89687500	89688500	2.2057543859815434
chr1	89687600	89688600	2.7890955874448915
chr1	89687700	89688700	2.8981850914031377
chr1	89687800	89688800	2.578906542900575
chr1	89687900	89688900	2.4158676499263922
chr1	89688000	89689000	1.926081495490345
chr1	89688100	89689100	2.2321244512913263
chr1	89688200	89689200	1.8702459863343464
chr1	89688300	89689300	2.141822683306263
chr1	89688400	89689400	1.813098535692788
chr1	89688500	89689500	1.5379857604410985
chr1	89688600	89689600	1.0397756126652198
chr1	89688700	89689700	1.2156056252733356
chr1	89688800	89689800	1.6779701451225606
chr1	89688900	89689900	1.5244411309100967
chr1	89689000	89690000	1.74026930204197
chr1	89689100	89690100	1.2898662865413963
chr1	89689200	89690200	1.5431613509520163
chr1	89689300	89690300	1.7196187710353943
chr1	89689400	89690400	1.5998130439163014
chr1	89689500	89690500	1.7539379373447654
chr1	89689600	89690600	2.10641528365274
chr1	89689700	89690700	1.9048924954867767
chr1	89689800	89690800	0.9701859085715392
chr1	89689900	89690900	0.6555915771277117
chr1	89690000	89691000	0.724863022817359
chr1	89690100	89691100	0.2331914542477353
chr1	89690200	89691200	-0.2502095325366487
chr1	89690300	89691300	-0.4336738435067676
chr1	89690400	89691400	-0.6142232328374966
chr1	89690500	89691500	0.029436878229736438
chr1	89690600	89691600	0.2133349368574348
chr1	89690700	89691700	-0.10146311535454164
chr1	89690800	89691800	0.3819912377412825
chr1	89690900	89691900	0.32510993393076243
chr1	89691000	89692000	0.17159389735357833
chr1	89691100	89692100	0.4962872703197411
chr1	89691200	89692200	0.6144518913244282
chr1	89691300	89692300	-0.062234353988446726
chr1	89691400	89692400	-0.3224548898253634
chr1	89691500	89692500	-1.0032343340931302
chr1	89691600	89692600	-1.1317989940729396
chr1	89691700	89692700	-0.8564525929674405
chr1	89691800	89692800	-0.7269450318158895
chr1	89691900	89692900	-0.5185151755925427
chr1	89692000	89693000	-0.6147540376871867
chr1	89692100	89693100	-0.2097979357976779
chr1	89692200	89693200	0.11766775651632867
chr1	89692300	89693300	0.4596506792276425
chr1	89692400	89693400	0.6253235941789942
chr1	89692500	89693500	0.836285322236775
chr1	89692600	89693600	0.906318701197364
chr1	89695200	89696200	-0.10823661686345598
chr1	89695300	89696300	-0.15004943639721982
chr1	89695400	89696400	-0.3209472401033744
chr1	89695500	89696500	-0.08081981501488186
chr1	89695600	89696600	0.1426674637696988
chr1	89695700	89696700	0.3464574889599415
chr1	89695800	89696800	0.3354295924629977
chr1	89695900	89696900	0.7023270708197513
chr1	89696000	89697000	0.9842096631973819
chr1	89696100	89697100	1.587295466454426
chr1	89696200	89697200	0.9636050080554776
chr1	89696300	89697300	0.8275099958863883
chr1	89696400	89697400	1.3178332727135869
chr1	89696500	89697500	1.0502647328362948
chr1	89696600	89697600	1.0959946031006618
chr1	89696700	89697700	1.2886135295214844
chr1	89696800	89697800	1.0261856996850902
chr1	89696900	89697900	0.9525714294737953
chr1	89697000	89698000	0.6673376520110738
chr1	89697100	89698100	0.8147249515657213
chr1	89697200	89698200	1.5706289937688545
chr1	89697300	89698300	1.7544065025286306
chr1	89697400	89698400	1.8313781685753798
chr1	89697500	89698500	1.649240093740482
chr1	89697600	89698600	1.5312453077183268
chr1	89697700	89698700	1.4044475478216818
chr1	89697800	89698800	2.1858729285039686
chr1	89697900	89698900	2.067425306436027
chr1	89698000	89699000	1.8011891099653832
chr1	89698100	89699100	1.7936379853065707
chr1	89698200	89699200	1.659168599949409
chr1	89698300	89699300	1.4323448019477931
chr1	89698400	89699400	1.151764714834625
chr1	89698500	89699500	1.3077774057658016
chr1	89698600	89699600	1.3718824511985308
chr1	89698700	89699700	1.9182160319022248
chr1	89698800	89699800	2.0196642362420087
chr1	89698900	89699900	1.79417087825583
chr1	89699000	89700000	2.1593821873135375
chr1	89699100	89700100	2.286626483289851
chr1	89699200	89700200	2.3500533492181632
chr1	89699300	89700300	2.92242842199642
chr1	89699400	89700400	2.7499455330838307
chr1	89699500	89700500	3.10381961613188
chr1	89699600	89700600	2.6381461938699107
chr1	89699700	89700700	2.177475437763667
chr1	89699800	89700800	1.8892962985416508
chr1	89699900	89700900	1.4502695541715036
chr1	89700000	89701000	1.2968388903952093
chr1	89700100	89701100	1.0670903277493322
chr1	89700200	89701200	1.2711479760625943
chr1	89700300	89701300	1.1256533382386744
chr1	89700400	89701400	1.43051487899893
chr1	89700500	89701500	1.489053341354056
chr1	89700600	89701600	1.8598264593435985
chr1	89700700	89701700	0.8487572409914745
chr1	89700800	89701800	0.8637744006565158
chr1	89700900	89701900	1.1079193794923077
chr1	89701000	89702000	1.3739189004362853
chr1	89701100	89702100	1.8739849909335882
chr1	89701200	89702200	1.0587503479211942
chr1	89701300	89702300	0.5335524449317943
chr1	89701400	89702400	0.3618483444489151
chr1	89701500	89702500	0.3646634777235124
chr1	89701600	89702600	0.2383979906103746
chr1	89701700	89702700	1.6702712523807932
chr1	89701800	89702800	1.3273144203529788
chr1	89701900	89702900	1.3371303626042863
chr1	89702000	89703000	1.4953022995979075
chr1	89702100	89703100	0.8600234041086247
chr1	89702200	89703200	1.9418561515133348
chr1	89702300	89703300	2.239577557608205
chr1	89702400	89703400	1.9505635635894918
chr1	89702500	89703500	1.9073262768862875
chr1	89703500	89704500	0.4257548408355639
chr1	89703600	89704600	0.07369523460618088
chr1	89703700	89704700	0.35411813223751365
chr1	89703800	89704800	-0.2037697777236426
chr1	89703900	89704900	0.03636994956594077
chr1	89704000	89705000	-0.1663466607857806
chr1	89704100	89705100	-0.24655553833140945
chr1	89704200	89705200	0.05823184049358004
chr1	89704300	89705300	0.499300423172945
chr1	89705200	89706200	-0.3074249955277592
chr1	89705300	89706300	-0.2282246846281385
chr1	89705400	89706400	-0.2564731000151477
chr1	89705500	89706500	-0.4404301884058521
chr1	89705600	89706600	-0.5651626704678216
chr1	89705700	89706700	-0.577568942101153
chr1	89705800	89706800	-0.02262303819904817
chr1	89705900	89706900	0.6435716293567175
chr1	89706600	89707600	1.09635369502894
chr1	89706700	89707700	1.2617569447051884
chr1	89706800	89707800	1.279507410082924
chr1	89706900	89707900	1.4237159126658123
chr1	89707000	89708000	1.3071931524370934
chr1	89707100	89708100	1.2970299205814926
chr1	89707200	89708200	1.1003089775475539
chr1	89707300	89708300	0.8401931724249398
chr1	89707400	89708400	0.5754513187278452
chr1	89707500	89708500	0.4855318028574924
chr1	89707600	89708600	0.2398636471712724
chr1	89707700	89708700	-0.0629396837721787
chr1	89707800	89708800	0.183179050462386
chr1	89707900	89708900	-0.09021453404755496
chr1	89708000	89709000	-0.3642533655217378
chr1	89708100	89709100	0.4273661502288944
chr1	89708200	89709200	0.4150374324502191
chr1	89708300	89709300	0.5457304558670937
chr1	89708400	89709400	0.3558368454087241
chr1	89708500	89709500	0.5817304813726055
chr1	89708600	89709600	0.30914714474519306
chr1	89708700	89709700	0.02356383819379914
chr1	89709800	89710800	0.3099381387127219
chr1	89709900	89710900	0.5523810169826913
chr1	89710000	89711000	0.7775264559609657
chr1	89710100	89711100	0.8823987963971051
chr1	89710200	89711200	1.0339977776472595
chr1	89710300	89711300	1.4647716102157762
chr1	89710400	89711400	1.746521985601038
chr1	89710500	89711500	1.6334936571962295
chr1	89710600	89711600	1.6444123236848274
chr1	89710700	89711700	1.0641451462121627
chr1	89710800	89711800	1.0608311455856143
chr1	89710900	89711900	1.0521166351592903
chr1	89711000	89712000	0.7999404820075097
chr1	89711100	89712100	0.6553944690394777
chr1	89711200	89712200	0.10302108732468868
chr1	89711300	89712300	-0.1051884272969506
chr1	89711400	89712400	-0.11294659718653212
chr1	89711500	89712500	-0.16781377052731644
chr1	89711600	89712600	-0.12455314510893427
chr1	89711700	89712700	1.2388823529541837
chr1	89711800	89712800	1.3597155724499936
chr1	89711900	89712900	1.240101636711113
chr1	89712000	89713000	1.926967515990278
chr1	89712100	89713100	2.7787254426730734
chr1	89712200	89713200	3.4153818944198413
chr1	89712300	89713300	4.006263719118038
chr1	89712400	89713400	4.330505182194748
chr1	89712500	89713500	4.816431491248964
chr1	89712600	89713600	4.680649265151541
chr1	89712700	89713700	4.937831304338667
chr1	89712800	89713800	5.575585944505705
chr1	89712900	89713900	5.6043071055388864
chr1	89713000	89714000	5.2333841859764645
chr1	89713100	89714100	4.486528701140764
chr1	89713200	89714200	4.722153866879722
chr1	89713300	89714300	4.404999546722879
chr1	89713400	89714400	4.69765590722028
chr1	89713500	89714500	4.885984815398658
chr1	89713600	89714600	5.570178942894572
chr1	89713700	89714700	5.4483829963318815
chr1	89713800	89714800	5.181743843071134
chr1	89713900	89714900	5.056701541562352
chr1	89714000	89715000	4.618225358235311
chr1	89714100	89715100	4.538930663922385
chr1	89714200	89715200	4.034102377359572
chr1	89714300	89715300	3.8017466734533993
chr1	89714400	89715400	3.03605126539702
chr1	89714500	89715500	2.4532597552190216
chr1	89714600	89715600	1.6447892221184237
chr1	89714700	89715700	0.9860251419678926
chr1	89714800	89715800	0.6073060635729024
chr1	89714900	89715900	0.4123407828913888
chr1	89715000	89716000	0.60737491280348
chr1	89715100	89716100	1.5311956969686864
chr1	89715200	89716200	1.3841218311123642
chr1	89715300	89716300	1.5043703780860729
chr1	89715400	89716400	1.4675909124455395
chr1	89715500	89716500	1.703060263653912
chr1	89715600	89716600	1.6957114472167965
chr1	89715700	89716700	1.5806059425606631
chr1	89715800	89716800	2.1892524318933844
chr1	89715900	89716900	2.4755194516102565
chr1	89716000	89717000	2.6202703800878324
chr1	89716100	89717100	1.5866633534108388
chr1	89716200	89717200	1.564839943729342
chr1	89716300	89717300	1.272309683474928
chr1	89716400	89717400	1.1980541875302189
chr1	89716500	89717500	0.9480664212791379
chr1	89716600	89717600	0.7305968434016893
chr1	89716700	89717700	0.8829445007116605
chr1	89716800	89717800	0.7155080400451568
chr1	89716900	89717900	0.5788204391916237
chr1	89717000	89718000	0.6502750452777559
chr1	89717100	89718100	0.9751732268457528
chr1	89717200	89718200	0.9282441433134142
chr1	89717300	89718300	0.5487452359471219
chr1	89717400	89718400	0.1134040643270084
chr1	89717500	89718500	0.6711856171626556
chr1	89717600	89718600	1.1213841950682064
chr1	89717700	89718700	1.5281945589521508
chr1	89717800	89718800	1.123267893809189
chr1	89717900	89718900	1.3046322751446575
chr1	89718000	89719000	0.797975724762715
chr1	89718100	89719100	0.9826991383011138
chr1	89718200	89719200	1.079767309701193
chr1	89718300	89719300	1.2640000513399836
chr1	89718400	89719400	1.8304549002506711
chr1	89718500	89719500	1.1170066846082531
chr1	89718600	89719600	0.5853737588951459
chr1	89718700	89719700	0.4267948806321408
chr1	89718800	89719800	0.6780899074242117
chr1	89718900	89719900	0.42658296610839147
chr1	89719000	89720000	0.2861758071931189
chr1	89719100	89720100	0.4694215554731956
chr1	89719200	89720200	0.2385005146885201
chr1	89719300	89720300	1.1561725223006392
chr1	89719400	89720400	0.8825515001387417
chr1	89719500	89720500	1.5947146154894594
chr1	89719600	89720600	2.1846332302296965
chr1	89719700	89720700	2.21662532338842
chr1	89719800	89720800	2.53000136981768
chr1	89719900	89720900	2.7015611656003937
chr1	89720000	89721000	2.6284286254201823
chr1	89720100	89721100	2.496291556162024
chr1	89720200	89721200	2.7912078941514906
chr1	89720300	89721300	2.4014801989808987
chr1	89720400	89721400	2.7526870977912385
chr1	89720500	89721500	1.7581338459566187
chr1	89720600	89721600	1.3975856591704887
chr1	89720700	89721700	0.7590654818905184
chr1	89720800	89721800	0.512996203508974
chr1	89720900	89721900	0.5895116572459325
chr1	89721000	89722000	1.363826750915567
chr1	89721100	89722100	1.3604346505163214
chr1	89721200	89722200	1.5237888503356234
chr1	89721300	89722300	1.4831156431192658
chr1	89721400	89722400	1.1833327017885833
chr1	89721500	89722500	1.7336372513947556
chr1	89721600	89722600	1.8073004572718896
chr1	89721700	89722700	2.3305348298393467
chr1	89721800	89722800	1.6531298432093549
chr1	89721900	89722900	1.66494220852283
chr1	89722000	89723000	0.7012042648208142
chr1	89722100	89723100	0.3399973750602989
chr1	89722200	89723200	-0.19778256446923606
chr1	89722300	89723300	-0.5878967706433107
chr1	89722400	89723400	-0.6910325204565251
chr1	89722500	89723500	-0.4675184676565457
chr1	89722600	89723600	-0.39306168805197095
chr1	89722700	89723700	-0.5624205756708099
chr1	89722800	89723800	-0.03435137319990583
chr1	89722900	89723900	-0.6919969224547621
chr1	89723000	89724000	0.26888498688899826
chr1	89723100	89724100	0.5455951191330427
chr1	89723200	89724200	0.8468303713676619
chr1	89723300	89724300	1.1576105414621112
chr1	89723400	89724400	1.4111385923886863
chr1	89723500	89724500	0.9468896882003318
chr1	89723600	89724600	0.8229025667061303
chr1	89723700	89724700	0.6891624287856208
chr1	89723800	89724800	0.5440588047614686
chr1	89724800	89725800	1.0369117185347525
chr1	89724900	89725900	0.5270659710136856
chr1	89725000	89726000	0.3524532622322574
chr1	89725100	89726100	0.13033995754603395
chr1	89725200	89726200	0.1776787930592362
chr1	89725300	89726300	0.5190505020661982
chr1	89725400	89726400	0.3788386202287198
chr1	89725500	89726500	0.4461603504699901
chr1	89725600	89726600	0.4891852120373921
chr1	89725700	89726700	0.19738550247111208
chr1	89725800	89726800	0.23968668054714865
chr1	89725900	89726900	0.6956616368108299
chr1	89726000	89727000	0.5260183803457474
chr1	89726100	89727100	0.9758458116681712
chr1	89726200	89727200	0.9107471464296404
chr1	89726300	89727300	0.9346429700274732
chr1	89726400	89727400	1.8744801772979296
chr1	89726500	89727500	1.2124479620122264
chr1	89726600	89727600	1.4251373917513337
chr1	89726700	89727700	2.232570275205984
chr1	89726800	89727800	2.127371738064633
chr1	89726900	89727900	2.175634001684576
chr1	89727000	89728000	2.119548939978716
chr1	89727100	89728100	2.3444994500486582
chr1	89727200	89728200	2.7014039840416606
chr1	89727300	89728300	2.753074887140305
chr1	89727400	89728400	2.010818889965747
chr1	89727500	89728500	2.516605038833127
chr1	89727600	89728600	1.8607296238691649
chr1	89727700	89728700	1.7855316177707956
chr1	89727800	89728800	1.7128602712859613
chr1	89727900	89728900	1.577371085541147
chr1	89728000	89729000	1.826776046084211
chr1	89728100	89729100	1.5326530036756625
chr1	89728200	89729200	1.2205870904151368
chr1	89728300	89729300	0.9652591266393044
chr1	89728400	89729400	1.873956265816649
chr1	89728500	89729500	1.9982182095092096
chr1	89728600	89729600	2.740906272906912
chr1	89728700	89729700	2.5201892175605254
chr1	89728800	89729800	2.3627635376443377
chr1	89728900	89729900	2.2535642457318463
chr1	89730100	89731100	1.9035082321849208
chr1	89730200	89731200	2.0113016594120467
chr1	89730300	89731300	1.6839852796340455
chr1	89730400	89731400	1.4687649437825332
chr1	89730500	89731500	1.4986140175713034
chr1	89730600	89731600	1.4098166682640432
chr1	89730700	89731700	1.5649859531964034
chr1	89730800	89731800	1.3959420882947082
chr1	89730900	89731900	1.8833780924430141
chr1	89731000	89732000	1.6552241781765809
chr1	89731100	89732100	1.8843396410491693
chr1	89731800	89732800	2.0194006021574378
chr1	89731900	89732900	2.578471341099602
chr1	89732000	89733000	3.134223887714489
chr1	89732100	89733100	3.3818975467111696
chr1	89732200	89733200	3.1873420253094515
chr1	89732300	89733300	2.8796743570222705
chr1	89732400	89733400	2.8355506689789807
chr1	89732500	89733500	2.8872650639882544
chr1	89732600	89733600	2.8147798928064454
chr1	89732700	89733700	2.3784914228307765
chr1	89732800	89733800	2.0175073457053516
chr1	89732900	89733900	1.6245720338614449
chr1	89733000	89734000	1.017064507898885
chr1	89733100	89734100	0.7037793787252993
chr1	89733200	89734200	0.8710845731564199
chr1	89733700	89734700	-0.2613679235225807
chr1	89733800	89734800	0.961325003569652
chr1	89733900	89734900	1.3526174910046964
chr1	89734000	89735000	0.9831465891358152
chr1	89734100	89735100	1.0369069921453646
chr1	89734200	89735200	1.1291529057333518
chr1	89734300	89735300	1.554073784289393
chr1	89734400	89735400	1.9790509780887129
chr1	89734500	89735500	1.9364899850333608
chr1	89734600	89735600	1.822486690603886
chr1	89734700	89735700	2.3122681009591086
chr1	89734800	89735800	1.493335346077196
chr1	89734900	89735900	1.5118097687562948
chr1	89735000	89736000	2.0336538760365577
chr1	89735100	89736100	2.013959727717911
chr1	89735200	89736200	1.5907913927945383
chr1	89735300	89736300	1.3288609095317676
chr1	89735400	89736400	1.377218018117747
chr1	89735500	89736500	1.3870978778701943
chr1	89735600	89736600	1.5305155795657492
chr1	89735700	89736700	1.0631334467624187
chr1	89735800	89736800	0.8998222058993666
chr1	89735900	89736900	0.08471806511534037
chr1	89736000	89737000	0.08725035686327014
chr1	89736100	89737100	-0.17170704340277335
chr1	89736200	89737200	-0.059737133583604524
chr1	89736300	89737300	0.5780718587427306
chr1	89736400	89737400	0.3599962327251696
chr1	89736500	89737500	-0.6480710347896378
chr1	89736600	89737600	-0.6374919516393036
chr1	89736700	89737700	0.0013075006556826918
chr1	89736800	89737800	0.3899919603671256
chr1	89736900	89737900	1.0192111815444125
chr1	89737000	89738000	1.015747638364397
chr1	89737100	89738100	0.7378922863461564
chr1	89737200	89738200	1.232703078948602
chr1	89737300	89738300	1.1809964295828113
chr1	89737400	89738400	1.4143875268650756
chr1	89737500	89738500	2.5513252120302834
chr1	89737600	89738600	2.036143031277221
chr1	89737700	89738700	1.7799963575343534
chr1	89737800	89738800	1.5015816804184718
chr1	89737900	89738900	1.5907828355741152
chr1	89738000	89739000	1.690870417033069
chr1	89738100	89739100	1.5078582449668267
chr1	89738200	89739200	1.4940190042000636
chr1	89738300	89739300	1.2965849253763395
chr1	89738400	89739400	1.3636391595022457
chr1	89738500	89739500	0.8343851078888279
chr1	89738600	89739600	1.1044671102659722
chr1	89738700	89739700	1.3486925466923465
chr1	89738800	89739800	1.8954046068596355
chr1	89738900	89739900	1.7700228236245104
chr1	89739000	89740000	1.7349364971574937
chr1	89739100	89740100	2.5184912028097224
chr1	89739200	89740200	2.192531324137795
chr1	89739300	89740300	2.1946010828031848
chr1	89739400	89740400	2.1446609563390484
chr1	89739500	89740500	3.070272202273092
chr1	89739600	89740600	2.935667835994956
chr1	89739700	89740700	2.655520064895489
chr1	89739800	89740800	2.356411187955544
chr1	89739900	89740900	2.0361449914016814
chr1	89740000	89741000	1.5601019615056508
chr1	89740100	89741100	1.556644039091815
chr1	89740200	89741200	1.7236692411896164
chr1	89740300	89741300	1.93399955856406
chr1	89740400	89741400	1.772400667364057
chr1	89740500	89741500	1.159708567952614
chr1	89740600	89741600	0.8515733687000864
chr1	89740700	89741700	1.2778469954518688
chr1	89740800	89741800	1.1695614424962442
chr1	89740900	89741900	1.0597325183445632
chr1	89741000	89742000	0.8566169255640573
chr1	89741100	89742100	0.9927553457312184
chr1	89741200	89742200	1.329693816434609
chr1	89741300	89742300	0.5771221175244265
chr1	89741400	89742400	0.24722611567535924
chr1	89741500	89742500	0.29279353857346563
chr1	89741600	89742600	0.685397163087476
chr1	89741700	89742700	0.6550370802414697
chr1	89741800	89742800	0.8285059612791371
chr1	89741900	89742900	1.295795482313753
chr1	89742000	89743000	1.3842367311850239
chr1	89742100	89743100	1.1804889782783423
chr1	89742200	89743200	0.6742092339518296
chr1	89742300	89743300	1.357920586607452
chr1	89742400	89743400	2.049725034132169
chr1	89742500	89743500	1.7012164799936964
chr1	89742600	89743600	1.7775316582430982
chr1	89742700	89743700	0.6902497010925551
chr1	89742800	89743800	0.9511945558566802
chr1	89742900	89743900	0.7140367850296037
chr1	89743000	89744000	1.2154512205516712
chr1	89743100	89744100	1.4657124509488917
chr1	89743200	89744200	1.967470709011656
chr1	89743300	89744300	1.5003143331679936
chr1	89743400	89744400	1.1279275616492097
chr1	89743500	89744500	1.3017927292067055
chr1	89743600	89744600	1.134602084669836
chr1	89743700	89744700	2.0549162866599
chr1	89743800	89744800	2.153863194092112
chr1	89743900	89744900	2.356043395730369
chr1	89744000	89745000	1.9464011013881524
chr1	89744100	89745100	1.1743939533371721
chr1	89744200	89745200	0.7725829463373496
chr1	89744300	89745300	0.7975523867000307
chr1	89744400	89745400	0.5994757767978566
chr1	89744500	89745500	0.6858558290327017
chr1	89744600	89745600	0.8137994187481762
chr1	89744700	89745700	0.2285450143970988
chr1	89744800	89745800	-0.1857300725076451
chr1	89744900	89745900	-0.12328062077139865
chr1	89745000	89746000	0.058342342869624794
chr1	89745100	89746100	0.6586389602751234
chr1	89745200	89746200	1.0299575784583628
chr1	89745300	89746300	0.4951736870703558
chr1	89745400	89746400	0.3733972555571119
chr1	89745500	89746500	-0.11813166190415192
chr1	89745600	89746600	-0.9826940356454594
chr1	89745700	89746700	-1.9559737511152704
chr1	89745800	89746800	-2.7745417373168157
chr1	89745900	89746900	-3.5875512450427856
chr1	89746000	89747000	-4.180830380359357
chr1	89746100	89747100	-4.2853876634457215
chr1	89752800	89753800	1.4770587521212908
chr1	89752900	89753900	0.9364496487764132
chr1	89753000	89754000	-0.018557531284775046
chr1	89753100	89754100	0.12401682290242652
chr1	89753200	89754200	-0.14777940140056062
chr1	89753300	89754300	1.2475982433242463
chr1	89753400	89754400	0.9117782229000572
chr1	89753500	89754500	0.4791807277941594
chr1	89753600	89754600	0.4096356406503634
chr1	89753700	89754700	0.32072321174214224
chr1	89753800	89754800	-0.1005423973546767
chr1	89753900	89754900	-0.4272153087127704
chr1	89754000	89755000	0.7807359466688213
chr1	89754100	89755100	0.8007324382951152
chr1	89754200	89755200	0.8939429225195793
chr1	89754300	89755300	0.7491586481867278
chr1	89754400	89755400	0.740681394008393
chr1	89754500	89755500	0.7645738076492113
chr1	89754600	89755600	0.4084760536815305
chr1	89754700	89755700	-0.3206404184503004
chr1	89754800	89755800	0.20527244587120771
chr1	89754900	89755900	0.9151565619503214
chr1	89755000	89756000	0.36889710373282336
chr1	89755100	89756100	0.04288578287979089
chr1	89755200	89756200	-0.7877073658248187
chr1	89755300	89756300	-1.015894615357405
chr1	89755400	89756400	-1.166602076444328
chr1	89755500	89756500	-0.8410166844014288
chr1	89755600	89756600	-0.7315057257755649
chr1	89755700	89756700	0.5806486833550092
chr1	89755800	89756800	0.1757038129919309
chr1	89755900	89756900	0.5985935335918572
chr1	89756000	89757000	0.5827183235390254
chr1	89756100	89757100	1.1450548737802608
chr1	89756200	89757200	1.7337329386995306
chr1	89756300	89757300	2.306090912830587
chr1	89756400	89757400	2.52102532541546
chr1	89756500	89757500	2.445490003971715
chr1	89756600	89757600	2.8345361352574203
chr1	89756700	89757700	2.353252323732628
chr1	89756800	89757800	2.6778331034964538
chr1	89756900	89757900	2.5798428906798088
chr1	89757000	89758000	3.2365924192704734
chr1	89757100	89758100	3.0815396719030685
chr1	89757200	89758200	3.5035281648946417
chr1	89757300	89758300	3.4483578158606303
chr1	89757400	89758400	3.7386102167924635
chr1	89757500	89758500	3.7848449329710654
chr1	89757600	89758600	3.0856273261041784
chr1	89757700	89758700	3.0358127452608783
chr1	89757800	89758800	2.6527292672492204
chr1	89757900	89758900	2.2185113381276897
chr1	89758000	89759000	1.698575919071415
chr1	89758100	89759100	1.5029528215634822
chr1	89758200	89759200	1.5147849917351195
chr1	89758300	89759300	0.9315219263035364
chr1	89758400	89759400	0.6952377167144761
chr1	89758500	89759500	0.3436981597539959
chr1	89758600	89759600	0.6980802266880586
chr1	89758700	89759700	1.1410767708871499
chr1	89758800	89759800	1.1178029870213642
chr1	89760000	89761000	0.38591979366309836
chr1	89760100	89761100	0.17977820507916492
chr1	89760200	89761200	0.4197080225387795
chr1	89760300	89761300	0.4654144916228904
chr1	89760400	89761400	0.20197358911552704
chr1	89760500	89761500	-0.4765872156849895
chr1	89760600	89761600	-0.04094909551658235
chr1	89760700	89761700	0.1377785146403899
chr1	89760800	89761800	0.6529357202906391
chr1	89760900	89761900	1.1171625953881634
chr1	89761000	89762000	1.297741978981317
chr1	89761100	89762100	1.722070439447301
chr1	89761200	89762200	2.7242389377472547
chr1	89761300	89762300	2.785081680883017
chr1	89761400	89762400	2.9676276437558013
chr1	89761500	89762500	3.5292180884355377
chr1	89761600	89762600	3.049950211515473
chr1	89761700	89762700	3.192202380902732
chr1	89761800	89762800	2.6457643632464936
chr1	89761900	89762900	1.9035946588213029
chr1	89762500	89763500	1.15702569337596
chr1	89762600	89763600	1.6092112398859089
chr1	89762700	89763700	1.3090549433864729
chr1	89762800	89763800	1.1463185350614962
chr1	89762900	89763900	0.9749992187936712
chr1	89763000	89764000	1.6125138290491874
chr1	89763100	89764100	2.4305867392131653
chr1	89763200	89764200	2.0429254646946697
chr1	89763300	89764300	2.027845009038648
chr1	89763400	89764400	1.1687102000407543
chr1	89763500	89764500	1.3220454073881065
chr1	89764100	89765100	0.20344301138072515
chr1	89764200	89765200	0.6626581136280022
chr1	89764300	89765300	0.6976982011095729
chr1	89764400	89765400	1.2166180806021822
chr1	89764500	89765500	1.1750520574981285
chr1	89764600	89765600	1.1808245756700908
chr1	89764700	89765700	0.9100435592657582
chr1	89764800	89765800	0.7031753270738124
chr1	89764900	89765900	0.8251680079328616
chr1	89765000	89766000	0.5759255789897906
chr1	89765100	89766100	0.8716876549342428
chr1	89765200	89766200	0.7367553372607069
chr1	89767900	89768900	0.1719649616867243
chr1	89768000	89769000	0.040859424623094734
chr1	89768100	89769100	0.8649404979119626
chr1	89768200	89769200	1.2677472607271634
chr1	89768300	89769300	2.012968931622403
chr1	89768400	89769400	1.6169186774430224
chr1	89768500	89769500	1.070338639985378
chr1	89768600	89769600	0.9424640201984964
chr1	89768700	89769700	0.5022596330251091
chr1	89768800	89769800	0.6502931130276147
chr1	89768900	89769900	0.6828486588211641
chr1	89769000	89770000	1.4273118845599355
chr1	89769100	89770100	1.4414980046687478
chr1	89769200	89770200	1.0552653015110045
chr1	89769300	89770300	-0.5953314826292303
chr1	89769400	89770400	-0.5828859723867963
chr1	89769500	89770500	0.002566103994110634
chr1	89769600	89770600	0.3711631921775475
chr1	89769700	89770700	1.0054352101995976
chr1	89769800	89770800	0.9878226714506034
chr1	89769900	89770900	0.2742232244713533
chr1	89770000	89771000	-0.8115425775437426
chr1	89770100	89771100	-0.922745914359405
chr1	89770200	89771200	-0.5632775354157693
chr1	89770300	89771300	0.5480067848824742
chr1	89770500	89771500	0.02236671349334827
chr1	89770600	89771600	-1.1626291902640158
chr1	89770700	89771700	-1.3120059559887456
chr1	89771300	89772300	-0.8380644193575338
chr1	89771400	89772400	-0.302502841382945
chr1	89771500	89772500	-0.230469741261936
chr1	89771600	89772600	0.6107369741511034
chr1	89773100	89774100	0.21196086034495346
chr1	89773200	89774200	0.20075403656121746
chr1	89773300	89774300	-0.2863341795490265
chr1	89773400	89774400	0.18116339406534146
chr1	89773500	89774500	0.7570156013133911
chr1	89773600	89774600	1.2118611929456775
chr1	89773700	89774700	1.5347112084363796
chr1	89773800	89774800	1.702553695269868
chr1	89773900	89774900	1.3983334977561226
chr1	89774000	89775000	1.502848304716516
chr1	89774100	89775100	1.2292331911970151
chr1	89774200	89775200	0.8315021540444377
chr1	89774300	89775300	1.0264793791944582
chr1	89774400	89775400	0.3301733559770729
chr1	89774500	89775500	0.28963319850445823
chr1	89774600	89775600	-0.4746979637638466
chr1	89774700	89775700	-1.098687882187334
chr1	89774800	89775800	-1.3604211826725512
chr1	89774900	89775900	-0.8298127458110369
chr1	89775000	89776000	-1.5158192108804314
chr1	89775100	89776100	-1.3460101908027358
chr1	89775200	89776200	-0.561774596043658
chr1	89775600	89776600	2.5738809031679857
chr1	89775700	89776700	2.7788247218783164
chr1	89775800	89776800	2.6334066352312053
chr1	89775900	89776900	2.808204245293299
chr1	89776000	89777000	2.966776385898588
chr1	89776100	89777100	2.879147627552493
chr1	89776200	89777200	2.836903792549588
chr1	89777900	89778900	-0.06395711977557522
chr1	89778000	89779000	0.512146226614734
chr1	89778400	89779400	1.1816646850327497
chr1	89779100	89780100	1.1257908039865911
chr1	89779200	89780200	1.5540780403795695
chr1	89779300	89780300	0.7034043046761768
chr1	89779400	89780400	0.9338166914665748
chr1	89779500	89780500	0.8423896673127175
chr1	89779600	89780600	1.2025267526203038
chr1	89779700	89780700	1.098843701128047
chr1	89779800	89780800	1.2140795173387364
chr1	89779900	89780900	1.7926119513084984
chr1	89780000	89781000	1.7797083105621794
chr1	89780100	89781100	1.9161975996435725
chr1	89780200	89781200	1.5969255416256762
chr1	89780300	89781300	2.21466471380688
chr1	89780400	89781400	2.658897211857809
chr1	89780500	89781500	2.487815948767524
chr1	89781000	89782000	2.5105046027539
chr1	89781100	89782100	1.6765775440098012
chr1	89781200	89782200	2.22968848318963
chr1	89781300	89782300	2.5364491861814638
chr1	89781400	89782400	2.2684495223717214
chr1	89781500	89782500	2.7856382074623465
chr1	89781600	89782600	2.8442448754947205
chr1	89781700	89782700	3.0346769046622284
chr1	89781800	89782800	3.2132966140094488
chr1	89781900	89782900	2.6420116590345217
chr1	89782000	89783000	2.741655591682844
chr1	89782100	89783100	2.915952469314186
chr1	89782200	89783200	2.7687929041494046
chr1	89782300	89783300	2.561293294786751
chr1	89782400	89783400	1.9743779789391769
chr1	89782500	89783500	1.7479162821894298
chr1	89782600	89783600	1.5523701776703471
chr1	89782700	89783700	1.4001760505296772
chr1	89782800	89783800	0.8528574026401405
chr1	89782900	89783900	0.6960807902229968
chr1	89783000	89784000	0.2543462572848491
chr1	89783100	89784100	0.025263799786630004
chr1	89783200	89784200	-0.4068016364395512
chr1	89783300	89784300	-1.165508907176789
chr1	89783400	89784400	-1.4517957550531506
chr1	89783500	89784500	-1.581817802449196
chr1	89783600	89784600	-2.0516906563229087
chr1	89783700	89784700	-2.525250868262876
chr1	89783800	89784800	-2.7682623297808417
chr1	89783900	89784900	-2.5341960016822878
chr1	89784000	89785000	-2.3761669038993896
chr1	89784100	89785100	-1.9113283746649241
chr1	89784200	89785200	-1.385105129758272
chr1	89784300	89785300	-0.4414093136401401
chr1	89784400	89785400	0.2961777067628402
chr1	89784500	89785500	0.13293901118608678
chr1	89784600	89785600	0.7797679942836353
chr1	89784700	89785700	0.5284813286518668
chr1	89784800	89785800	0.6530551329996435
chr1	89784900	89785900	0.8960781752131036
chr1	89785000	89786000	1.0394039851721915
chr1	89785100	89786100	1.635793967178002
chr1	89785200	89786200	1.4037713431077001
chr1	89786300	89787300	1.5046163559173322
chr1	89786400	89787400	1.0966409372623582
chr1	89786500	89787500	0.468720581564165
chr1	89786600	89787600	0.5106541911149711
chr1	89786700	89787700	1.4277534383029251
chr1	89786800	89787800	0.9753238346123084
chr1	89786900	89787900	0.22108124460619166
chr1	89787000	89788000	0.3893183311269646
chr1	89787100	89788100	-0.15005701685897216
chr1	89787200	89788200	-0.08477077260303444
chr1	89787300	89788300	-0.4826047294283146
chr1	89787400	89788400	0.02243723840595475
chr1	89787500	89788500	0.40923848091321946
chr1	89787600	89788600	0.5492674189435255
chr1	89787700	89788700	0.05775166459589909
chr1	89787800	89788800	-0.08653956439806376
chr1	89787900	89788900	0.42711881219034176
chr1	89788000	89789000	0.28075123508103234
chr1	89788100	89789100	0.3364179589847662
chr1	89788200	89789200	-0.10201553645817413
chr1	89788300	89789300	0.7364039197220816
chr1	89789100	89790100	-0.6061746937753676
chr1	89789200	89790200	-0.5143882051250347
chr1	89789300	89790300	-1.1270073328632435
chr1	89789400	89790400	-1.4288372294548803
chr1	89789500	89790500	-1.224527305728636
chr1	89789600	89790600	-1.902714061329038
chr1	89789700	89790700	-1.64336789359015
chr1	89789800	89790800	-1.7107724097775323
chr1	89789900	89790900	-1.651002755251458
chr1	89790000	89791000	-1.4008000185550449
chr1	89790100	89791100	-1.2125214191060811
chr1	89790200	89791200	-1.2028486180676934
chr1	89790300	89791300	-0.5251735851823784
chr1	89790400	89791400	-0.017524696496037988
chr1	89790500	89791500	0.10906034738140828
chr1	89790600	89791600	0.5458879997886803
chr1	89790700	89791700	0.4618875061691855
chr1	89790800	89791800	0.7164133566417752
chr1	89790900	89791900	1.890077849667767
chr1	89791000	89792000	2.3682195852217474
chr1	89791100	89792100	2.1752259902260165
chr1	89791200	89792200	2.431849020656464
chr1	89791300	89792300	2.804134111615204
chr1	89791400	89792400	2.4796339037837125
chr1	89791500	89792500	2.3149722682009632
chr1	89791600	89792600	2.2514060286729807
chr1	89791700	89792700	2.4887202618545716
chr1	89791800	89792800	2.3299293495130917
chr1	89791900	89792900	1.963290317850389
chr1	89792000	89793000	1.6220462949569923
chr1	89792100	89793100	1.704395841449113
chr1	89792200	89793200	1.468765295043625
chr1	89792300	89793300	1.0432112960174975
chr1	89792400	89793400	0.9432599425378078
chr1	89792500	89793500	1.9527032700461413
chr1	89792600	89793600	1.9553251340188798
chr1	89792700	89793700	1.5387718974705986
chr1	89792800	89793800	1.8061157822853224
chr1	89792900	89793900	0.6705159203536077
chr1	89793000	89794000	1.040068412799371
chr1	89793100	89794100	1.0677092693676509
chr1	89793200	89794200	1.3715641258645346
chr1	89793300	89794300	1.2909917596744998
chr1	89793400	89794400	1.6433852113058325
chr1	89793500	89794500	0.7352923079768957
chr1	89793600	89794600	1.2142860085489635
chr1	89793700	89794700	1.5673610818093502
chr1	89793800	89794800	0.6508383442609358
chr1	89793900	89794900	1.2624024524455384
chr1	89794000	89795000	1.1653001740002848
chr1	89794100	89795100	1.3142953352487028
chr1	89794200	89795200	1.7295881723559476
chr1	89794300	89795300	2.197437203555412
chr1	89794400	89795400	1.854209910728161
chr1	89794500	89795500	1.854935764302616
chr1	89794600	89795600	1.1408494976952916
chr1	89794700	89795700	0.4576171809878874
chr1	89794800	89795800	0.3655627943960828
chr1	89794900	89795900	0.09265861379412096
chr1	89795000	89796000	-0.31410496368426905
chr1	89795100	89796100	-0.6649433890970684
chr1	89795200	89796200	-1.2268369089935127
chr1	89795300	89796300	-2.0896804571523835
chr1	89795400	89796400	-1.8209842028764955
chr1	89795500	89796500	-1.5723453727267531
chr1	89795600	89796600	-1.8427950740378831
chr1	89795700	89796700	-1.2343423550865973
chr1	89795800	89796800	-0.7036921308596776
chr1	89795900	89796900	-0.7204476644322457
chr1	89796000	89797000	-0.37176560224080507
chr1	89796100	89797100	0.26986297882468896
chr1	89799200	89800200	0.2397981893914377
chr1	89799300	89800300	0.17907718912901394
chr1	89799400	89800400	-0.4406985048132716
chr1	89799500	89800500	-0.7016936744605239
chr1	89799600	89800600	-0.3513561741552732
chr1	89799700	89800700	0.09908657558116576
chr1	89799800	89800800	0.451502988248377
chr1	89799900	89800900	0.4829324554016364
chr1	89800000	89801000	0.7034602831864846
chr1	89800100	89801100	0.5794654361958033
chr1	89800200	89801200	0.5890663600899123
chr1	89800300	89801300	0.7024659276686281
chr1	89800400	89801400	1.3547827202312557
chr1	89800500	89801500	1.78363139644232
chr1	89801500	89802500	-1.0135265745400892
chr1	89801600	89802600	-0.8634456598933242
chr1	89801700	89802700	-0.9791376400103248
chr1	89801800	89802800	-0.4622797045787968
chr1	89801900	89802900	-0.490581764561537
chr1	89802000	89803000	-0.5627364562412267
chr1	89802100	89803100	-0.5199752028063372
chr1	89802200	89803200	-0.21598013672052246
chr1	89802300	89803300	0.2602390824586502
chr1	89802400	89803400	0.04989911854868912
chr1	89802500	89803500	0.0230267761863365
chr1	89802600	89803600	0.29674207802868857
chr1	89802700	89803700	0.6156755561576359
chr1	89802800	89803800	0.713353503410549
chr1	89802900	89803900	1.2491231912678389
chr1	89803000	89804000	1.5266760261505046
chr1	89803100	89804100	1.6062631501807232
chr1	89803200	89804200	1.6158507028581215
chr1	89803300	89804300	1.867041476975155
chr1	89803400	89804400	1.932144229423196
chr1	89803500	89804500	2.1025868594201893
chr1	89803600	89804600	2.0779398742406787
chr1	89803700	89804700	1.4812231506996538
chr1	89803800	89804800	0.4768625248154541
chr1	89803900	89804900	-0.5887106587612386
chr1	89804000	89805000	-0.6251959689253184
chr1	89804100	89805100	-0.7351105658281067
chr1	89804200	89805200	-0.4832005118717096
chr1	89804300	89805300	-0.7352365294840703
chr1	89804400	89805400	-0.9903005429546656
chr1	89804500	89805500	-0.7376752561224189
chr1	89804600	89805600	-1.0164692626640854
chr1	89804700	89805700	-0.6348069322035143
chr1	89804800	89805800	-0.03167877119345283
chr1	89804900	89805900	0.5845868091554377
chr1	89805000	89806000	0.44165946787734645
chr1	89805100	89806100	0.2534583906839073
chr1	89805200	89806200	0.19573806241175426
chr1	89806400	89807400	-0.2783599384527817
chr1	89806500	89807500	-0.3218942464398491
chr1	89806600	89807600	-0.29981240957192723
chr1	89806700	89807700	-0.8823908375233788
chr1	89806800	89807800	-0.3863081426072058
chr1	89806900	89807900	-0.08862579070469531
chr1	89807000	89808000	0.24068346400305393
chr1	89807100	89808100	0.878482159166108
chr1	89807200	89808200	1.0983346715989497
chr1	89807300	89808300	1.0359728290368573
chr1	89807400	89808400	0.752507500813715
chr1	89807500	89808500	1.0536950024124012
chr1	89807600	89808600	1.0974243718678327
chr1	89807700	89808700	1.913734246397056
chr1	89807800	89808800	1.7221898441795631
chr1	89807900	89808900	1.6227715793316488
chr1	89808000	89809000	1.1000150533677917
chr1	89808100	89809100	1.0494698230547608
chr1	89808200	89809200	1.1171126359225785
chr1	89808300	89809300	0.9062901647845256
chr1	89808400	89809400	1.5609429196465998
chr1	89808500	89809500	1.8664595802891697
chr1	89808600	89809600	2.1739078911458067
chr1	89808700	89809700	2.170455783819844
chr1	89808800	89809800	2.2040239663651584
chr1	89808900	89809900	2.6509425052749847
chr1	89809000	89810000	3.4687472878451477
chr1	89809100	89810100	3.5438640411151257
chr1	89809200	89810200	3.1474283067365074
chr1	89809300	89810300	3.4736700589067864
chr1	89809400	89810400	2.9366419558724584
chr1	89809500	89810500	2.702852181689039
chr1	89809600	89810600	1.8864369337075344
chr1	89809700	89810700	1.4577636647446388
chr1	89809800	89810800	1.6324329458613125
chr1	89809900	89810900	0.46256634682303993
chr1	89810000	89811000	-0.9021272779091487
chr1	89810100	89811100	-1.074231087781952
chr1	89810200	89811200	-0.8614582225415748
chr1	89810300	89811300	-0.6581933190720044
chr1	89810400	89811400	-0.7185437073958348
chr1	89810500	89811500	-0.7328888825650831
chr1	89810600	89811600	-0.3435776228917086
chr1	89810700	89811700	-0.8035457322204327
chr1	89810800	89811800	-1.615757751318895
chr1	89810900	89811900	-0.8112316117039078
chr1	89811000	89812000	-0.583151681320678
chr1	89811100	89812100	-0.5390623571586094
chr1	89811200	89812200	-0.8481283063980691
chr1	89811300	89812300	-1.3088369554219743
chr1	89811400	89812400	-1.0193784095774592
chr1	89811500	89812500	-0.9398846858862072
chr1	89811600	89812600	-0.8336680586124345
chr1	89811700	89812700	0.18094909936527587
chr1	89811800	89812800	0.999341596904514
chr1	89811900	89812900	1.6048016496131547
chr1	89812000	89813000	2.4467584056966754
chr1	89812100	89813100	2.1329011311692514
chr1	89812200	89813200	2.3815698778201693
chr1	89812300	89813300	2.127248211939374
chr1	89812400	89813400	2.2234166163745184
chr1	89813400	89814400	0.5548223320945543
chr1	89813500	89814500	1.0274571768413334
chr1	89813600	89814600	1.3134948448112471
chr1	89813700	89814700	1.12926865038067
chr1	89813800	89814800	1.1866008210897017
chr1	89813900	89814900	1.0333581185607292
chr1	89814000	89815000	0.9263407993793608
chr1	89814100	89815100	1.2638502713496336
chr1	89814200	89815200	1.5250348604362305
chr1	89814300	89815300	1.8789508114213511
chr1	89814400	89815400	1.538724234977925
chr1	89814500	89815500	0.9165743921118241
chr1	89814600	89815600	0.608093315233681
chr1	89814700	89815700	1.4834015610677311
chr1	89814800	89815800	1.4731693054705983
chr1	89814900	89815900	1.6249469307435866
chr1	89815000	89816000	1.5851519769400453
chr1	89815100	89816100	1.4184756641915028
chr1	89815200	89816200	1.3552650816059202
chr1	89815300	89816300	1.78618474767387
chr1	89815400	89816400	1.19836990784799
chr1	89815500	89816500	1.5385333206769083
chr1	89815600	89816600	1.5594239241391072
chr1	89815700	89816700	1.2607486712014746
chr1	89815800	89816800	0.8627309645772806
chr1	89815900	89816900	1.2066206252079772
chr1	89816900	89817900	1.482931569159641
chr1	89817000	89818000	1.296344618266093
chr1	89817100	89818100	0.4772510674457239
chr1	89817200	89818200	0.22427845778498245
chr1	89817300	89818300	0.0467997491946194
chr1	89817400	89818400	0.7772015054957345
chr1	89817500	89818500	0.5701497543658002
chr1	89817600	89818600	0.6884784495001379
chr1	89817700	89818700	1.1081509739674444
chr1	89817800	89818800	0.6217868471324813
chr1	89817900	89818900	0.7721707831776458
chr1	89818000	89819000	1.1204255357036035
chr1	89818100	89819100	1.9353166643352773
chr1	89818200	89819200	2.115250755454708
chr1	89818300	89819300	2.276676279695511
chr1	89818400	89819400	1.9081314851767912
chr1	89818500	89819500	2.705599662756826
chr1	89818600	89819600	1.879260866343649
chr1	89818700	89819700	1.318932025785386
chr1	89818800	89819800	1.0540334935664195
chr1	89818900	89819900	0.8426267838539304
chr1	89819000	89820000	0.5764648393749929
chr1	89819100	89820100	0.6007387187714194
chr1	89819200	89820200	0.13345564768455692
chr1	89819300	89820300	-0.0012219787298458245
chr1	89819400	89820400	-0.2408288951743427
chr1	89819500	89820500	-0.5708460644677591
chr1	89819600	89820600	-0.18849807636430754
chr1	89819700	89820700	0.5422856227456191
chr1	89819800	89820800	1.2950802221604472
chr1	89819900	89820900	1.7843040574058484
chr1	89820000	89821000	2.1703239006216126
chr1	89820100	89821100	2.4868917269179995
chr1	89820200	89821200	3.028109392095625
chr1	89820300	89821300	3.6907510681943054
chr1	89820400	89821400	3.1714465214523617
chr1	89820500	89821500	2.7166835493308223
chr1	89820600	89821600	2.581236452888698
chr1	89820700	89821700	2.1177338143274405
chr1	89820800	89821800	0.955373320191162
chr1	89820900	89821900	1.277879743510281
chr1	89821000	89822000	1.1264445826358194
chr1	89821100	89822100	0.6179314825193017
chr1	89821200	89822200	-0.6259517025137108
chr1	89821300	89822300	-1.460425548760724
chr1	89821400	89822400	-0.9151833814667574
chr1	89821500	89822500	-1.5330726141705302
chr1	89821600	89822600	-1.4935573101483777
chr1	89821700	89822700	-1.3455504687327942
chr1	89821800	89822800	-0.2973246865823601
chr1	89821900	89822900	-0.8928590252787091
chr1	89822000	89823000	-1.189621229445365
chr1	89822100	89823100	-0.8269335467100357
chr1	89822200	89823200	0.34306816279802704
chr1	89822300	89823300	0.25101313356531835
chr1	89822400	89823400	-0.6163005596674717
chr1	89822500	89823500	0.21150979485334667
chr1	89822600	89823600	-0.0271913105098252
chr1	89822700	89823700	-0.33595144476799865
chr1	89822800	89823800	-0.9090113606454538
chr1	89822900	89823900	-1.0226397614421838
chr1	89823000	89824000	-1.2092165573020683
chr1	89823100	89824100	-1.2447322966463292
chr1	89823200	89824200	-1.4173618729429829
chr1	89823300	89824300	-1.002795336478761
chr1	89823400	89824400	0.03741136172492968
chr1	89823500	89824500	-0.3263931567213815
chr1	89823600	89824600	-0.01918502780014952
chr1	89823700	89824700	-0.2131861799966845
chr1	89823800	89824800	-0.5004985134015433
chr1	89823900	89824900	-0.5503209834093125
chr1	89824000	89825000	-0.10936334895746726
chr1	89824100	89825100	-0.34651197311473225
chr1	89824200	89825200	-0.5938151080091347
chr1	89824300	89825300	-1.0102555606978756
chr1	89824400	89825400	-0.7977582561964813
chr1	89824500	89825500	-0.834502196600298
chr1	89824600	89825600	-1.194853838770744
chr1	89824700	89825700	-0.931660417236854
chr1	89824800	89825800	-0.2620120900704939
chr1	89824900	89825900	0.07334935341335402
chr1	89825000	89826000	0.5816105535786507
chr1	89825100	89826100	0.90226109804626
chr1	89825200	89826200	1.2215115866450668
chr1	89825300	89826300	1.8973298771961216
chr1	89825400	89826400	1.8124186598061185
chr1	89825500	89826500	2.187334260665063
chr1	89825600	89826600	2.7404779555671865
chr1	89825700	89826700	3.0158628461402546
chr1	89825800	89826800	2.0266713612907155
chr1	89825900	89826900	2.4340988460489257
chr1	89826000	89827000	2.100200770088463
chr1	89826100	89827100	1.9702159568261408
chr1	89826200	89827200	1.9757385292627927
chr1	89826300	89827300	1.5245029646810475
chr1	89826400	89827400	1.0287505983974703
chr1	89826500	89827500	0.07256006535691224
chr1	89826600	89827600	-0.1896708630054143
chr1	89826700	89827700	-0.16336451367801186
chr1	89826800	89827800	1.3318428793704318
chr1	89826900	89827900	1.2642744621384006
chr1	89827000	89828000	1.2843147157223973
chr1	89827100	89828100	0.853861954576361
chr1	89827200	89828200	0.765965623418157
chr1	89827300	89828300	0.9859429010940752
chr1	89827400	89828400	1.3116166864471872
chr1	89827500	89828500	2.7451191854339103
chr1	89827600	89828600	2.731591816767786
chr1	89827700	89828700	2.7260717347473435
chr1	89827800	89828800	1.9407827768309147
chr1	89827900	89828900	1.4847407726365869
chr1	89828000	89829000	1.1173036707836135
chr1	89828100	89829100	1.5591672535621974
chr1	89828200	89829200	1.4356137606797559
chr1	89828300	89829300	1.6312919852539145
chr1	89828400	89829400	0.9265108039107592
chr1	89828500	89829500	-0.043293166852516385
chr1	89828600	89829600	-0.5788373767487772
chr1	89828700	89829700	-0.3750657738290499
chr1	89828800	89829800	-0.2395063621159604
chr1	89828900	89829900	0.3976009460189265
chr1	89829000	89830000	0.24412747969853618
chr1	89829100	89830100	-0.08191080666029349
chr1	89829200	89830200	-0.1476566766061042
chr1	89829300	89830300	-0.12129762239209435
chr1	89829400	89830400	-0.3385569139604675
chr1	89829500	89830500	-0.3736754827830453
chr1	89829600	89830600	-0.013231276855581776
chr1	89829700	89830700	-0.9003224822541742
chr1	89829800	89830800	-0.9190381347442176
chr1	89829900	89830900	-0.8582206652720598
chr1	89830000	89831000	-0.05560316310131075
chr1	89830100	89831100	0.2459012139991897
chr1	89830200	89831200	0.4390479859791732
chr1	89830300	89831300	0.0940529443353993
chr1	89830400	89831400	0.7483760474010381
chr1	89830500	89831500	0.6311101070235493
chr1	89830600	89831600	-0.09522936496271307
chr1	89830700	89831700	0.3338413408202058
chr1	89830800	89831800	0.9532183239531374
chr1	89830900	89831900	0.1719023189849566
chr1	89831000	89832000	-0.22058175357182747
chr1	89831100	89832100	0.14828356640159274
chr1	89831200	89832200	0.007303071237180603
chr1	89831300	89832300	0.1043338381273103
chr1	89831400	89832400	-0.08661288211835383
chr1	89831500	89832500	0.18917359673847128
chr1	89831600	89832600	0.8289598411199208
chr1	89831700	89832700	0.8537143321066737
chr1	89831800	89832800	0.589067405883978
chr1	89831900	89832900	0.577601802112614
chr1	89832000	89833000	0.9849760235857435
chr1	89832100	89833100	0.7922543046691931
chr1	89832200	89833200	1.6181456225987845
chr1	89832300	89833300	1.7953277815094286
chr1	89832400	89833400	1.6858282644278233
chr1	89832500	89833500	1.4727353249835973
chr1	89832600	89833600	1.1426390263055324
chr1	89832700	89833700	1.218064131264294
chr1	89832800	89833800	0.8501317499773212
chr1	89832900	89833900	1.046587317647395
chr1	89833000	89834000	0.5981510719041296
chr1	89833100	89834100	0.12387471569577115
chr1	89833200	89834200	-1.0326863972344371
chr1	89833300	89834300	-1.162368991779553
chr1	89833400	89834400	-1.6201775551391318
chr1	89833500	89834500	-1.8732839098387721
chr1	89833600	89834600	-1.694554401545875
chr1	89833700	89834700	-2.028302433661064
chr1	89833800	89834800	-1.9276930699941488
chr1	89833900	89834900	-1.8983936761275169
chr1	89834000	89835000	-1.8385745145991197
chr1	89834100	89835100	-1.6690838305604032
chr1	89834200	89835200	-0.8199101155084229
chr1	89834300	89835300	-1.4355640223509318
chr1	89834400	89835400	-1.1548922074770818
chr1	89834500	89835500	-0.5095081545041897
chr1	89834600	89835600	-0.6164786171423107
chr1	89834700	89835700	-0.34985831526674993
chr1	89834800	89835800	-0.7039366720144143
chr1	89834900	89835900	-0.7317290205989567
chr1	89835000	89836000	-0.09909586845239579
chr1	89835100	89836100	-0.38891559776118656
chr1	89835200	89836200	-0.2662369288501231
chr1	89835300	89836300	0.4833596814466231
chr1	89835400	89836400	0.28436510935552417
chr1	89835500	89836500	0.7116643609852881
chr1	89835600	89836600	0.7502925929412859
chr1	89835700	89836700	1.023519325644183
chr1	89835800	89836800	1.8946559295905976
chr1	89835900	89836900	2.1066233393494294
chr1	89836000	89837000	1.7281037833551391
chr1	89836100	89837100	1.8541406615989469
chr1	89836200	89837200	1.7204381743081736
chr1	89836300	89837300	1.5884975801059824
chr1	89836400	89837400	2.003690670697857
chr1	89836500	89837500	1.6087319337751251
chr1	89836600	89837600	1.8046214150918736
chr1	89836700	89837700	1.3738898981556251
chr1	89836800	89837800	0.4561169579079176
chr1	89836900	89837900	-0.03506112423303577
chr1	89837000	89838000	-0.4436553836239818
chr1	89837100	89838100	-0.4266527537483165
chr1	89837200	89838200	-0.5959891177418208
chr1	89837300	89838300	-0.9478543761316528
chr1	89837400	89838400	-0.5883054296081722
chr1	89837500	89838500	-0.5434729840326216
chr1	89837600	89838600	-0.5377985524614846
chr1	89837700	89838700	-0.7461953547981609
chr1	89837800	89838800	-0.6198444879674956
chr1	89837900	89838900	0.2905423969077274
chr1	89838000	89839000	0.3141380955064734
chr1	89838100	89839100	0.5930140553804035
chr1	89838200	89839200	0.6201450562571186
chr1	89838300	89839300	-0.18667810448475008
chr1	89838400	89839400	-0.3344871972377687
chr1	89838500	89839500	-0.0854809928915539
chr1	89838600	89839600	-0.012132436185829857
chr1	89838700	89839700	0.2439814757670805
chr1	89838800	89839800	0.4877903178114136
chr1	89838900	89839900	-0.251708035809088
chr1	89839000	89840000	-0.112740503320528
chr1	89839100	89840100	-0.20821233451840807
chr1	89840000	89841000	1.0226500286307068
chr1	89840100	89841100	1.434755219803536
chr1	89840200	89841200	2.3564876521508085
chr1	89840300	89841300	2.164748013404919
chr1	89840400	89841400	1.9435942158662456
chr1	89840500	89841500	2.148939853276421
chr1	89840600	89841600	1.8770677537196303
chr1	89840700	89841700	2.2481656595196164
chr1	89840800	89841800	2.0819547780594365
chr1	89840900	89841900	2.392261047791599
chr1	89841000	89842000	2.4531211792469145
chr1	89841100	89842100	2.251719809278645
chr1	89841200	89842200	1.8144773979515907
chr1	89841700	89842700	2.391502498612014
chr1	89841800	89842800	1.4840671072557814
chr1	89841900	89842900	1.3864403955233708
chr1	89842000	89843000	1.6209597295325826
chr1	89842100	89843100	1.2303243021946957
chr1	89842200	89843200	0.5151221659311854
chr1	89842300	89843300	0.7592054510782017
chr1	89842400	89843400	0.5777774344163471
chr1	89842500	89843500	0.5142514170071553
chr1	89842600	89843600	0.7857961330567779
chr1	89842700	89843700	1.0259926596621372
chr1	89842800	89843800	2.168931871080668
chr1	89842900	89843900	2.725626256578431
chr1	89843000	89844000	3.1921520337676292
chr1	89843100	89844100	3.497595791639972
chr1	89843200	89844200	3.603886132459931
chr1	89843300	89844300	3.177537364540545
chr1	89843400	89844400	3.0104649080998644
chr1	89843500	89844500	2.7198052858526736
chr1	89843600	89844600	2.559422535019352
chr1	89843700	89844700	1.8991546614369728
chr1	89843800	89844800	0.9465403524656266
chr1	89843900	89844900	0.13003016270448278
chr1	89844000	89845000	0.20959166645348637
chr1	89844100	89845100	0.4511789868145581
chr1	89844200	89845200	1.1361819334105372
chr1	89844300	89845300	1.5894544321165034
chr1	89844400	89845400	1.254557457819608
chr1	89844500	89845500	0.915212204143726
chr1	89844600	89845600	1.1543225519863425
chr1	89844700	89845700	1.1292446260796185
chr1	89844800	89845800	1.6682453897374057
chr1	89844900	89845900	2.1371235374126174
chr1	89845000	89846000	1.5980792292640713
chr1	89845100	89846100	0.8349460265697454
chr1	89845200	89846200	0.437487390786956
chr1	89845300	89846300	0.1282719468541666
chr1	89845600	89846600	-0.5415629461334904
chr1	89845900	89846900	-1.5053562044736175
chr1	89846000	89847000	-1.4982347544486354
chr1	89846100	89847100	-1.4967888427314957
chr1	89846200	89847200	-1.236489002797621
chr1	89846300	89847300	-1.1371274935135025
chr1	89846400	89847400	-1.2226923985756852
chr1	89846500	89847500	-0.15469990845977472
chr1	89846600	89847600	0.15587280944913035
chr1	89846700	89847700	0.7993365691332444
chr1	89846800	89847800	-0.07578106719124843
chr1	89846900	89847900	0.1632028435783249
chr1	89847000	89848000	0.09251737390233328
chr1	89847100	89848100	0.3740628612591969
chr1	89847200	89848200	0.3781794409996522
chr1	89847300	89848300	0.29334722658049844
chr1	89847400	89848400	0.6061489064540843
chr1	89847500	89848500	0.1805218108870956
chr1	89847600	89848600	-0.08601900073777984
chr1	89847700	89848700	-0.8634081116355405
chr1	89847800	89848800	0.08417850187215863
chr1	89847900	89848900	0.7499506053964078
chr1	89848000	89849000	1.1854972676477544
chr1	89848100	89849100	1.3350721526808649
chr1	89848200	89849200	1.0100036513591888
chr1	89848300	89849300	0.6600019501586244
chr1	89848400	89849400	0.2456518343613081
chr1	89848500	89849500	0.1928022689097435
chr1	89848600	89849600	-0.03711501644719381
chr1	89848700	89849700	-0.19620846408367346
chr1	89848800	89849800	-0.8332474749641143
chr1	89848900	89849900	-2.0278052536575895
chr1	89849000	89850000	-2.376352293798351
chr1	89849100	89850100	-2.424592887160275
chr1	89849200	89850200	-2.414375152702541
chr1	89849300	89850300	-1.9138219479401544
chr1	89849400	89850400	-1.6464160322635877
chr1	89849500	89850500	-1.39474265692444
chr1	89849600	89850600	-0.5729523210564798
chr1	89849700	89850700	0.2681653029595027
chr1	89849800	89850800	0.7684752020790864
chr1	89849900	89850900	1.3068377212023687
chr1	89850000	89851000	0.7145343465260655
chr1	89850100	89851100	1.2119087539300877
chr1	89850200	89851200	1.299945893097986
chr1	89850300	89851300	1.074303604077368
chr1	89850400	89851400	1.0268609410061722
chr1	89850500	89851500	0.5022822918526902
chr1	89850600	89851600	0.09474631819964677
chr1	89850700	89851700	0.35380801764069925
chr1	89850800	89851800	-0.2262268454560193
chr1	89850900	89851900	0.0464170587557692
chr1	89851000	89852000	0.5824846701424655
chr1	89851100	89852100	0.5569342190918453
chr1	89851200	89852200	1.2849512884333687
chr1	89851300	89852300	1.3377128394331033
chr1	89851400	89852400	1.8831243982668744
chr1	89851500	89852500	2.605602550468392
chr1	89851600	89852600	2.3693647774493325
chr1	89851700	89852700	2.684257038109344
chr1	89851800	89852800	2.8316912811228376
chr1	89851900	89852900	2.6412886713710377
chr1	89852000	89853000	2.500306054572006
chr1	89852100	89853100	2.1175577138913853
chr1	89852200	89853200	1.9099510949532927
chr1	89852300	89853300	1.9533794738220749
chr1	89852400	89853400	1.5009276805090437
chr1	89852500	89853500	1.8107421655168323
chr1	89852600	89853600	1.6189147679452844
chr1	89852700	89853700	0.8192480616413295
chr1	89852800	89853800	0.6042083686824427
chr1	89852900	89853900	0.8218511828813708
chr1	89853000	89854000	1.2557009572832691
chr1	89853100	89854100	1.3919448834358523
chr1	89853200	89854200	1.0261548433654668
chr1	89853300	89854300	0.8474138777573064
chr1	89853400	89854400	0.9499238867205028
chr1	89853500	89854500	0.5498236680038701
chr1	89853600	89854600	1.3586140117798535
chr1	89853700	89854700	2.098772183549322
chr1	89853800	89854800	2.334949942209453
chr1	89853900	89854900	2.5201706014042147
chr1	89854000	89855000	2.9460724287666777
chr1	89854100	89855100	2.854565526344689
chr1	89854200	89855200	2.221938463708624
chr1	89854300	89855300	2.3871938867462044
chr1	89854400	89855400	2.6362831970387157
chr1	89854500	89855500	2.8020570654178147
chr1	89854600	89855600	2.3401225002229022
chr1	89854700	89855700	1.5692430909253368
chr1	89854800	89855800	0.9233503051039752
chr1	89854900	89855900	0.9759498713361228
chr1	89855000	89856000	0.3395711638686672
chr1	89855100	89856100	0.373819872704525
chr1	89855200	89856200	0.7846371979050769
chr1	89855300	89856300	0.56781030411446
chr1	89855400	89856400	0.08731401418611533
chr1	89855500	89856500	-0.21434075428759766
chr1	89855600	89856600	-0.20414721024697646
chr1	89855700	89856700	-0.090379898701266
chr1	89855800	89856800	0.6439229360979386
chr1	89855900	89856900	0.03838888500342845
chr1	89856000	89857000	-0.2325768782559213
chr1	89857400	89858400	2.008768565238912
chr1	89857500	89858500	2.2426269805051597
chr1	89857600	89858600	2.601478413459454
chr1	89857700	89858700	2.8546500398922965
chr1	89857800	89858800	2.5359013676308844
chr1	89857900	89858900	3.2739268139817788
chr1	89858000	89859000	3.205920967679537
chr1	89858100	89859100	3.669589898032575
chr1	89858200	89859200	3.1471641483722985
chr1	89858300	89859300	2.263329023392094
chr1	89858400	89859400	2.396157279354512
chr1	89858500	89859500	1.7670015535047074
chr1	89858600	89859600	1.6597735949599568
chr1	89858700	89859700	1.499656577868337
chr1	89858800	89859800	1.8488442128419296
chr1	89858900	89859900	1.286567478826138
chr1	89859000	89860000	0.7269830911809787
chr1	89859100	89860100	0.3669073110329231
chr1	89859200	89860200	0.4784595101800957
chr1	89859300	89860300	0.8874764836199177
chr1	89859400	89860400	0.5043375085515135
chr1	89859500	89860500	1.1011193403323027
chr1	89859600	89860600	0.7812401124241012
chr1	89859700	89860700	0.6571625567189908
chr1	89860800	89861800	2.2698205283775814
chr1	89860900	89861900	2.0495084783219983
chr1	89861000	89862000	2.1941311375569117
chr1	89861100	89862100	1.9566953961758409
chr1	89861200	89862200	1.4381103288130197
chr1	89861300	89862300	1.235996804005634
chr1	89861400	89862400	0.9748633503632812
chr1	89861500	89862500	0.7192411585170971
chr1	89861600	89862600	1.076606375670451
chr1	89861700	89862700	0.6543170111540857
chr1	89861800	89862800	0.375947352276061
chr1	89861900	89862900	0.5394912375223606
chr1	89862000	89863000	0.486662718612276
chr1	89862100	89863100	1.062148066606934
chr1	89862200	89863200	1.6823148205503031
chr1	89862300	89863300	2.236332498839623
chr1	89862400	89863400	2.6004383572649816
chr1	89862500	89863500	2.7660792517909902
chr1	89862600	89863600	2.709178376129424
chr1	89862700	89863700	2.7793469277536076
chr1	89862800	89863800	2.9239275209109823
chr1	89862900	89863900	2.4626301363463465
chr1	89863000	89864000	2.4467348196754575
chr1	89863100	89864100	2.06449178360965
chr1	89863200	89864200	1.2873052447880708
chr1	89863300	89864300	1.6420756772689118
chr1	89863400	89864400	1.5060195608849858
chr1	89863500	89864500	1.1203566869444015
chr1	89863600	89864600	1.1506542576516952
chr1	89863700	89864700	1.4714521914901015
chr1	89863800	89864800	1.1232472987569642
chr1	89863900	89864900	1.4646670513574986
chr1	89864000	89865000	1.480389476208741
chr1	89864100	89865100	1.4880849916218073
chr1	89864200	89865200	1.9832756382587748
chr1	89864300	89865300	1.0874493150335869
chr1	89864400	89865400	0.9254720021019234
chr1	89864500	89865500	0.4111763901341127
chr1	89864600	89865600	0.7704526333067646
chr1	89864700	89865700	0.988376806188546
chr1	89864800	89865800	1.3436808136827303
chr1	89864900	89865900	1.2769101393738245
chr1	89865000	89866000	1.4619777778331364
chr1	89865100	89866100	0.936511814808332
chr1	89865200	89866200	0.5943679451612903
chr1	89865300	89866300	1.1534935954058063
chr1	89865400	89866400	1.1319025970271102
chr1	89865500	89866500	1.9208300222114645
chr1	89865600	89866600	1.5121642878304358
chr1	89865700	89866700	1.3507996090469527
chr1	89865800	89866800	1.3950792947676252
chr1	89865900	89866900	1.305992066478904
chr1	89866000	89867000	1.110847690798807
chr1	89866100	89867100	0.9858178691895424
chr1	89866200	89867200	0.9990368943866688
chr1	89866300	89867300	0.4444002692424823
chr1	89866400	89867400	-0.053753287092345815
chr1	89866500	89867500	-0.5555425920427384
chr1	89866600	89867600	-0.3711329402665422
chr1	89866700	89867700	-0.01710627579184822
chr1	89866800	89867800	-0.3366385338994461
chr1	89866900	89867900	-0.08625872136580258
chr1	89867000	89868000	0.07362155904825915
chr1	89867100	89868100	0.6402699030688453
chr1	89867200	89868200	0.7626084699126159
chr1	89867300	89868300	0.8084893679685958
chr1	89867400	89868400	1.3373078443608482
chr1	89867500	89868500	0.9847904793177116
chr1	89867600	89868600	0.2412064096289826
chr1	89867700	89868700	-0.2545726153792839
chr1	89867800	89868800	-0.3297062825944779
chr1	89867900	89868900	-0.6279523538095787
chr1	89868000	89869000	-0.7478799003057518
chr1	89868100	89869100	-0.6886637869734858
chr1	89868200	89869200	-0.366335801514621
chr1	89868300	89869300	-0.18235793501006398
chr1	89868400	89869400	-0.3836563753201556
chr1	89868500	89869500	-0.09030200396621148
chr1	89868600	89869600	0.3992075434273011
chr1	89868700	89869700	0.31223124725342594
chr1	89868800	89869800	0.3323225215469499
chr1	89868900	89869900	0.9201171632135576
chr1	89869000	89870000	0.6610353616056757
chr1	89869100	89870100	0.5448351777404387
chr1	89869200	89870200	0.07279773992509878
chr1	89869300	89870300	0.5322541357891032
chr1	89869400	89870400	1.1426421383786558
chr1	89869500	89870500	1.1213774293560017
chr1	89869600	89870600	0.7826136519531718
chr1	89869700	89870700	0.5618379505186291
chr1	89869800	89870800	0.4358497098406674
chr1	89869900	89870900	0.04839163579128279
chr1	89870000	89871000	0.19345708217756372
chr1	89870100	89871100	0.2592231881618479
chr1	89870200	89871200	0.7693924857402289
chr1	89870300	89871300	0.12614721888126834
chr1	89870400	89871400	-0.34217156947726196
chr1	89870500	89871500	-0.9359846761495368
chr1	89870600	89871600	-1.195313620317793
chr1	89870700	89871700	-1.2567121417258391
chr1	89870800	89871800	-0.7298161925872724
chr1	89870900	89871900	0.04203431385213538
chr1	89871000	89872000	-0.11369237518350377
chr1	89871100	89872100	-0.2142775889715854
chr1	89871200	89872200	-0.9047738205167132
chr1	89871300	89872300	-0.14416101700232525
chr1	89871400	89872400	-0.19259528266458048
chr1	89871500	89872500	0.2528827836437741
chr1	89871600	89872600	0.7046270538005995
chr1	89871700	89872700	1.0211413049932858
chr1	89871800	89872800	0.3106736054211351
chr1	89871900	89872900	-0.5588050513202326
chr1	89872000	89873000	-1.0058738482208782
chr1	89872100	89873100	-0.7666469125578043
chr1	89872200	89873200	-1.0546882793896502
chr1	89872300	89873300	-1.6418526469291768
chr1	89872400	89873400	-1.9171793887936093
chr1	89872500	89873500	-1.7626658609020531
chr1	89872600	89873600	-2.1990006578339245
chr1	89872700	89873700	-2.2137683011712923
chr1	89872800	89873800	-2.013323905099528
chr1	89872900	89873900	-2.0166650489035334
chr1	89873000	89874000	-1.5461558654193959
chr1	89873100	89874100	-1.8850621757850632
chr1	89873200	89874200	-0.9815404115658892
chr1	89873300	89874300	-1.1526561591518785
chr1	89873400	89874400	-1.1999967706668748
chr1	89873500	89874500	-0.07717028573082241
chr1	89873600	89874600	0.6851243138961327
chr1	89873700	89874700	0.517934708289402
chr1	89873800	89874800	1.626908293842103
chr1	89873900	89874900	1.332836093793219
chr1	89874000	89875000	1.5746099230268311
chr1	89874100	89875100	1.4585965922828097
chr1	89874200	89875200	1.40359577845341
chr1	89874300	89875300	1.6625145219256767
chr1	89874400	89875400	1.5782076540721297
chr1	89874500	89875500	0.7769156234501494
chr1	89874600	89875600	0.6863698667518097
chr1	89874700	89875700	0.6018042914430588
chr1	89874800	89875800	-0.3427047632386372
chr1	89874900	89875900	0.14929252395557369
chr1	89875000	89876000	0.31134807988840074
chr1	89875100	89876100	0.4944462932483522
chr1	89875200	89876200	0.9330849716669636
chr1	89875300	89876300	1.3951856916299292
chr1	89875400	89876400	1.9331356356440093
chr1	89875500	89876500	2.155101115365194
chr1	89875600	89876600	2.3342289055475125
chr1	89875700	89876700	2.6765191550764493
chr1	89875800	89876800	2.3848621400791883
chr1	89875900	89876900	2.215013925401682
chr1	89876000	89877000	2.120360983341574
chr1	89876100	89877100	2.1282489907073683
chr1	89876200	89877200	1.6712038073808424
chr1	89876300	89877300	1.3572062816923
chr1	89876400	89877400	0.7143082532557891
chr1	89876500	89877500	0.6685171959182193
chr1	89876600	89877600	0.25987260302099924
chr1	89876700	89877700	0.3734797844790132
chr1	89876800	89877800	1.2372612807823504
chr1	89876900	89877900	1.5846834427272445
chr1	89877000	89878000	1.5082790267140296
chr1	89877100	89878100	1.325849615260281
chr1	89877200	89878200	1.4002635744138128
chr1	89877300	89878300	1.764020101684652
chr1	89877400	89878400	2.006241329002506
chr1	89877500	89878500	1.9946143232793367
chr1	89877600	89878600	2.1862451149254274
chr1	89877700	89878700	2.3136137673881048
chr1	89877800	89878800	2.3494495668470554
chr1	89877900	89878900	2.0161348048188317
chr1	89878000	89879000	2.388898659904276
chr1	89878100	89879100	2.4816389572306345
chr1	89878200	89879200	3.0177311520463213
chr1	89878300	89879300	1.916728784461241
chr1	89878400	89879400	2.276539370591377
chr1	89878500	89879500	2.1323681687956406
chr1	89878600	89879600	1.6481818164693356
chr1	89878700	89879700	1.2360426347008806
chr1	89878800	89879800	0.9998365883421904
chr1	89878900	89879900	0.4561507301476508
chr1	89879000	89880000	-0.047332035437246206
chr1	89879100	89880100	-0.1986870952929657
chr1	89879200	89880200	-0.8906968275915034
chr1	89879300	89880300	-0.3652221304972655
chr1	89879400	89880400	-0.7954919026788436
chr1	89880500	89881500	2.0129046541646733
chr1	89880600	89881600	1.969072672793631
chr1	89880700	89881700	1.83505698150818
chr1	89880800	89881800	1.6064013577498366
chr1	89880900	89881900	1.5591635061411273
chr1	89881000	89882000	1.5612187686690246
chr1	89881100	89882100	1.64238526703808
chr1	89881200	89882200	1.86080480767222
chr1	89881300	89882300	2.1419480402288187
chr1	89881400	89882400	2.6270082955706497
chr1	89881500	89882500	2.245533049179502
chr1	89881600	89882600	2.573337384517892
chr1	89881700	89882700	2.95752275207946
chr1	89881800	89882800	2.138408323632271
chr1	89881900	89882900	2.070433996551769
chr1	89882000	89883000	2.3723489214660427
chr1	89882100	89883100	1.89451693177088
chr1	89882200	89883200	1.9444871787420008
chr1	89882300	89883300	2.0429487505977946
chr1	89882400	89883400	1.7413542258122885
chr1	89882500	89883500	1.6128137489244254
chr1	89882600	89883600	1.6666027755783115
chr1	89882700	89883700	1.6060090019560218
chr1	89882800	89883800	2.41428568972238
chr1	89882900	89883900	1.7489801411863666
chr1	89883000	89884000	1.6150652225306161
chr1	89883100	89884100	1.412440761893071
chr1	89883200	89884200	1.5681002283104168
chr1	89883300	89884300	1.6009934011867797
chr1	89883400	89884400	1.5523537913761225
chr1	89883500	89884500	1.86079842973331
chr1	89883600	89884600	2.001824115924197
chr1	89883700	89884700	1.7057917720926594
chr1	89883800	89884800	1.2619431564436565
chr1	89883900	89884900	1.5710125629608902
chr1	89884000	89885000	1.4853461801112136
chr1	89884100	89885100	1.4687161277261596
chr1	89884200	89885200	0.6885104691133083
chr1	89884300	89885300	0.062348015630366835
chr1	89884400	89885400	0.21080090724682946
chr1	89884500	89885500	0.4236209523628229
chr1	89884600	89885600	-0.13572216008003382
chr1	89884700	89885700	0.0673572627142015
chr1	89884800	89885800	-0.20807828672782708
chr1	89884900	89885900	-0.10400448549017496
chr1	89885000	89886000	0.07347985461357708
chr1	89885100	89886100	-0.2284107947820107
chr1	89885200	89886200	0.4705542008324862
chr1	89885300	89886300	0.6184076890798149
chr1	89885400	89886400	0.5928556133628721
chr1	89885500	89886500	0.4406321260041358
chr1	89885600	89886600	0.5017538868925729
chr1	89885700	89886700	0.12489327799425867
chr1	89885800	89886800	1.192761844291846
chr1	89885900	89886900	1.431010247281825
chr1	89886000	89887000	0.9911250841028166
chr1	89886100	89887100	1.2963895375004215
chr1	89886200	89887200	1.0300107397770293
chr1	89886300	89887300	1.1954944621951205
chr1	89886400	89887400	1.1905382568583696
chr1	89886500	89887500	1.121394703786265
chr1	89886600	89887600	0.5093466319259782
chr1	89886700	89887700	0.3370864941349258
chr1	89886800	89887800	-0.7425965096554485
chr1	89886900	89887900	-0.9055465897340512
chr1	89887000	89888000	-1.091030060995154
chr1	89887100	89888100	-0.908259598108548
chr1	89887200	89888200	-0.3143713793762123
chr1	89887300	89888300	-0.11553538928274815
chr1	89887400	89888400	-0.8490419192678744
chr1	89887500	89888500	-0.6082662732275124
chr1	89887600	89888600	0.5759844095045743
chr1	89887700	89888700	1.3705671536605235
chr1	89887800	89888800	1.843168209250732
chr1	89887900	89888900	1.5490706394951257
chr1	89888000	89889000	1.8966331896997342
chr1	89888100	89889100	1.9110135056346715
chr1	89888200	89889200	1.4181168588114188
chr1	89888300	89889300	1.1335024492943078
chr1	89888400	89889400	1.7137530292291332
chr1	89888500	89889500	0.9538373577344348
chr1	89888600	89889600	0.5937057979285465
chr1	89888700	89889700	0.4073866367095286
chr1	89889600	89890600	0.7400289909023435
chr1	89889700	89890700	0.2580473264492233
chr1	89889800	89890800	0.11380631781776472
chr1	89889900	89890900	0.20181329733559075
chr1	89890000	89891000	0.6622588993937386
chr1	89890100	89891100	0.7887327500150682
chr1	89890200	89891200	1.0317077007001996
chr1	89890300	89891300	1.337609308441671
chr1	89890400	89891400	1.4520519640583969
chr1	89890500	89891500	1.7942440342024175
chr1	89890600	89891600	1.126250786608629
chr1	89890700	89891700	1.1507971150864758
chr1	89890800	89891800	1.5277484587443235
chr1	89890900	89891900	1.216124815822346
chr1	89891000	89892000	1.0982332549910707
chr1	89891100	89892100	1.3699887192401088
chr1	89891200	89892200	0.3615269218944061
chr1	89891300	89892300	0.9791464780881964
chr1	89891400	89892400	0.8216819782895067
chr1	89891500	89892500	-0.08269484769403285
chr1	89891600	89892600	0.3950070986791264
chr1	89891700	89892700	0.4156751324332428
chr1	89891800	89892800	0.13058518057570806
chr1	89891900	89892900	-0.2708680896310557
chr1	89892000	89893000	-0.7947018795882496
chr1	89892100	89893100	-1.3641887697400694
chr1	89892200	89893200	-0.5630265224651794
chr1	89892300	89893300	-1.5787394723050598
chr1	89892400	89893400	-1.4103332622521645
chr1	89892500	89893500	-0.8470364846702867
chr1	89892600	89893600	-1.4665734470958047
chr1	89892700	89893700	-0.8932653733377091
chr1	89892800	89893800	-0.8150404320326703
chr1	89892900	89893900	-0.638724369789453
chr1	89893000	89894000	-0.1604162750441427
chr1	89893100	89894100	-0.023598288986123976
chr1	89893200	89894200	-0.03628469962564165
chr1	89893300	89894300	0.3700875335802355
chr1	89893400	89894400	-0.37756572746311984
chr1	89893500	89894500	-0.9421092984643064
chr1	89893600	89894600	0.15115835094432994
chr1	89893700	89894700	0.5279393817114802
chr1	89893800	89894800	0.3840460956698581
chr1	89893900	89894900	1.1399928502881689
chr1	89894000	89895000	1.4554652452826278
chr1	89894100	89895100	1.6055471178991123
chr1	89894200	89895200	1.3594366130499074
chr1	89894300	89895300	0.9316811403354796
chr1	89894400	89895400	1.7751069842829676
chr1	89894500	89895500	1.6509659354340074
chr1	89894600	89895600	0.2421853099257789
chr1	89894700	89895700	-0.7512500243617158
chr1	89894800	89895800	-0.4449664145573572
chr1	89894900	89895900	-1.046085340080529
chr1	89895000	89896000	-1.385709268550598
chr1	89895100	89896100	-1.6317411110271676
chr1	89895200	89896200	-1.3126344836445596
chr1	89895300	89896300	-1.0454046511359865
chr1	89895400	89896400	-1.5140239747177693
chr1	89895500	89896500	-0.9788431829562736
chr1	89895600	89896600	0.16827355287314094
chr1	89895700	89896700	0.6118393807672446
chr1	89895800	89896800	0.6254011549386693
chr1	89895900	89896900	0.3644409201692336
chr1	89896000	89897000	-0.18968152331895377
chr1	89896100	89897100	0.41117648785931504
chr1	89896200	89897200	0.12368865169536478
chr1	89896300	89897300	0.7605814488525027
chr1	89896400	89897400	1.1833558348894506
chr1	89896500	89897500	1.2754569045899171
chr1	89896600	89897600	-0.22716886768152805
chr1	89896700	89897700	-0.3358132452476205
chr1	89896800	89897800	-0.6553473064084809
chr1	89896900	89897900	-0.20983905629212168
chr1	89897000	89898000	0.5485096498161077
chr1	89897100	89898100	0.3233523138243762
chr1	89897200	89898200	0.20682398291777904
chr1	89897300	89898300	0.07728426001541626
chr1	89897400	89898400	0.2048219071024108
chr1	89897500	89898500	-0.12740515308892916
chr1	89897600	89898600	1.5589493083959138
chr1	89897700	89898700	1.9864086530740497
chr1	89897800	89898800	2.08092881739225
chr1	89897900	89898900	2.171237092308289
chr1	89898000	89899000	2.3711896768711562
chr1	89898100	89899100	1.9548595124550947
chr1	89898200	89899200	2.3215506096879266
chr1	89898300	89899300	2.0356916066269903
chr1	89898400	89899400	1.5024082479014098
chr1	89898500	89899500	2.0559653738376067
chr1	89898600	89899600	1.3346995560812198
chr1	89898700	89899700	0.846419930555403
chr1	89898800	89899800	1.2162358217617526
chr1	89898900	89899900	0.7415949136480217
chr1	89899000	89900000	0.08536183783099578
chr1	89899100	89900100	0.5597695599008797
chr1	89899200	89900200	0.3682000692246965
chr1	89899300	89900300	0.8093108780216187
chr1	89899400	89900400	0.5913906765438071
chr1	89899500	89900500	0.8078531095740555
chr1	89899600	89900600	0.1577259906128142
chr1	89899700	89900700	-0.049043689223747085
chr1	89899800	89900800	0.037588345335403055
chr1	89899900	89900900	0.20601984717381067
chr1	89900000	89901000	0.05917050861289711
chr1	89900100	89901100	-0.5298717609401783
chr1	89900200	89901200	-0.6713908118022109
chr1	89900300	89901300	-1.03528393163348
chr1	89900400	89901400	-0.8601746934225584
chr1	89900500	89901500	-1.0208930378996277
chr1	89900600	89901600	-0.1655375819790648
chr1	89900700	89901700	-0.14782697585492824
chr1	89900800	89901800	-1.2500726127616804
chr1	89900900	89901900	-1.2358895687686051
chr1	89901000	89902000	-1.0152247049644847
chr1	89901100	89902100	-0.7588132427666264
chr1	89901200	89902200	-0.6954435345762742
chr1	89901300	89902300	-1.3492561385229276
chr1	89901400	89902400	-0.9250270244114814
chr1	89901500	89902500	-1.159420354064826
chr1	89901600	89902600	-1.1030475337784045
chr1	89901700	89902700	-1.0846881260047323
chr1	89901800	89902800	0.04098662009284018
chr1	89901900	89902900	0.6376512738038671
chr1	89902000	89903000	0.6382623264753557
chr1	89902100	89903100	0.7924406801048393
chr1	89902200	89903200	0.7257084874176485
chr1	89902300	89903300	1.2145317500219177
chr1	89902400	89903400	1.101785920439314
chr1	89902500	89903500	0.9849376713477959
chr1	89902600	89903600	1.191909550220106
chr1	89902700	89903700	2.0831293924189302
chr1	89902800	89903800	1.1108596473534025
chr1	89902900	89903900	1.0254840272977763
chr1	89903000	89904000	1.2122873979985724
chr1	89903100	89904100	1.2629271288729589
chr1	89903200	89904200	1.2401808344702119
chr1	89903300	89904300	1.3540298267914812
chr1	89903400	89904400	1.4746064306098772
chr1	89903500	89904500	1.4905650909292751
chr1	89903600	89904600	1.4096929914621348
chr1	89903700	89904700	0.7689317098917302
chr1	89903800	89904800	1.7716980665934694
chr1	89903900	89904900	1.2065997255431304
chr1	89904000	89905000	1.1022682966459054
chr1	89904100	89905100	0.8824388111918023
chr1	89904200	89905200	1.5852129655659442
chr1	89904300	89905300	1.7910476283801953
chr1	89904400	89905400	1.4980519193157769
chr1	89904500	89905500	1.7202758319583622
chr1	89904600	89905600	1.5341883324221641
chr1	89904700	89905700	1.46890056612606
chr1	89904800	89905800	1.0883612367625222
chr1	89904900	89905900	1.4493995940700166
chr1	89905000	89906000	1.0129068828247054
chr1	89905100	89906100	0.6592608193562913
chr1	89905200	89906200	0.1852012758291894
chr1	89905300	89906300	-0.2941259270513474
chr1	89905400	89906400	0.2431469950738481
chr1	89905500	89906500	0.530422674901694
chr1	89905600	89906600	0.3153503694982382
chr1	89905700	89906700	0.1691984483524036
chr1	89905800	89906800	0.1509588017494534
chr1	89905900	89906900	-0.013819540717028544
chr1	89906000	89907000	0.9097308854290195
chr1	89906100	89907100	1.5988875993882683
chr1	89906200	89907200	1.6953868393215985
chr1	89907200	89908200	2.6186535437815297
chr1	89907300	89908300	2.6933935965269256
chr1	89907400	89908400	2.9122992778895664
chr1	89907500	89908500	2.8256936426869164
chr1	89907600	89908600	3.094729550544048
chr1	89907700	89908700	3.127474927881531
chr1	89907800	89908800	3.2135491086053944
chr1	89907900	89908900	3.074020443782387
chr1	89908000	89909000	2.7987052008225564
chr1	89908100	89909100	3.1209501790100576
chr1	89908200	89909200	2.427976219082504
chr1	89908300	89909300	1.7685878419551415
chr1	89908400	89909400	1.7746089923729171
chr1	89908500	89909500	1.661262207789287
chr1	89908600	89909600	1.4153456620982996
chr1	89908700	89909700	1.6670332622755055
chr1	89908800	89909800	1.3070619363314353
chr1	89908900	89909900	1.0665961685391825
chr1	89909000	89910000	1.2131236363911273
chr1	89909100	89910100	0.4287589562325941
chr1	89909500	89910500	2.6437779794446
chr1	89909600	89910600	2.8578142429209445
chr1	89909700	89910700	2.444303311237648
chr1	89909800	89910800	2.515891250990675
chr1	89909900	89910900	1.9427645915045069
chr1	89910000	89911000	1.7387985964658006
chr1	89910100	89911100	2.473528227172273
chr1	89910200	89911200	2.9209821800075244
chr1	89910300	89911300	2.820518544092588
chr1	89910400	89911400	2.91917964417855
chr1	89910500	89911500	2.698313460648589
chr1	89910600	89911600	2.4799369182182964
chr1	89910700	89911700	3.1805902955833845
chr1	89910800	89911800	3.3208429315584045
chr1	89910900	89911900	3.7303435687404334
chr1	89911000	89912000	4.010201561426945
chr1	89911100	89912100	3.809891558475909
chr1	89911200	89912200	3.5270005214310376
chr1	89911300	89912300	3.153903781833014
chr1	89911400	89912400	2.6400574650186823
chr1	89912500	89913500	1.4165109701638676
chr1	89912600	89913600	2.3797107127586705
chr1	89912700	89913700	3.066150884538623
chr1	89912800	89913800	2.785641739424129
chr1	89912900	89913900	3.006289117012956
chr1	89913000	89914000	3.8838314232361326
chr1	89913100	89914100	3.5662726567791454
chr1	89913200	89914200	3.363211651934375
chr1	89913300	89914300	3.45242205838107
chr1	89913400	89914400	2.93122979995362
chr1	89913500	89914500	3.237968010906402
chr1	89913600	89914600	2.7887585107129316
chr1	89913700	89914700	2.8782378144499177
chr1	89914200	89915200	2.4432605231176763
chr1	89914700	89915700	1.9120026818608984
chr1	89914800	89915800	2.2202187426653848
chr1	89914900	89915900	1.6157020500831578
chr1	89915000	89916000	1.5063200578671447
chr1	89915100	89916100	1.1114330628991496
chr1	89915200	89916200	1.7058761277117571
chr1	89915300	89916300	2.2793005463532383
chr1	89915400	89916400	3.2724335679014214
chr1	89915500	89916500	3.3201061106540504
chr1	89915600	89916600	3.0953789894763166
chr1	89915700	89916700	2.9065422207040035
chr1	89915800	89916800	3.1286685389579136
chr1	89915900	89916900	2.7365282914575544
chr1	89916000	89917000	2.58874588059677
chr1	89916100	89917100	2.7646299500237
chr1	89916200	89917200	1.9161444670286645
chr1	89916300	89917300	1.515633122019775
chr1	89916400	89917400	0.8459027555971803
chr1	89916500	89917500	0.3629322830021453
chr1	89916600	89917600	0.4359020274618221
chr1	89916700	89917700	0.034347194522551104
chr1	89916800	89917800	-0.8176385049461198
chr1	89916900	89917900	-0.34474785091197946
chr1	89917000	89918000	-0.9963199456481056
chr1	89917100	89918100	-1.4310007230865809
chr1	89917200	89918200	-0.6095768647488181
chr1	89917300	89918300	-0.3502035847603407
chr1	89917400	89918400	0.0927621775022099
chr1	89917500	89918500	0.2998679346727424
chr1	89917600	89918600	0.542062442578049
chr1	89917700	89918700	0.3119539628822542
chr1	89917800	89918800	0.7461412087540257
chr1	89917900	89918900	0.3518685704795905
chr1	89918000	89919000	1.5112672169415386
chr1	89918100	89919100	1.4850111098166705
chr1	89918200	89919200	0.9899574629048687
chr1	89918300	89919300	0.8400335614354234
chr1	89918400	89919400	1.0755806501660696
chr1	89918500	89919500	1.0926164558341445
chr1	89918600	89919600	0.7624850399539471
chr1	89918700	89919700	0.8762344507352215
chr1	89918800	89919800	1.1746020390442549
chr1	89918900	89919900	1.006841030187944
chr1	89919000	89920000	0.5531492729362495
chr1	89919100	89920100	0.7021519724673613
chr1	89919200	89920200	0.9001170480189349
chr1	89919300	89920300	0.9960178371518648
chr1	89919400	89920400	0.5588386393642611
chr1	89919500	89920500	0.14979173921248864
chr1	89919600	89920600	0.18773612379150406
chr1	89919700	89920700	-0.10161571527899124
chr1	89920700	89921700	0.1238488092646783
chr1	89920800	89921800	1.262870496058068
chr1	89920900	89921900	1.8003040361164715
chr1	89921000	89922000	1.8828173904023497
chr1	89921100	89922100	2.1114381105329763
chr1	89921200	89922200	2.092832033997281
chr1	89921300	89922300	1.5026083474268443
chr1	89921400	89922400	2.025417027173829
chr1	89921500	89922500	1.669962707690816
chr1	89921600	89922600	1.808490363579093
chr1	89921700	89922700	1.7761146651275348
chr1	89921800	89922800	1.4739669264515185
chr1	89921900	89922900	1.5700143346048825
chr1	89922000	89923000	1.812509820981162
chr1	89922100	89923100	1.4998625862496562
chr1	89922200	89923200	1.0986841667565541
chr1	89922300	89923300	0.9946534380170572
chr1	89922400	89923400	0.5200476864240188
chr1	89922500	89923500	0.7355415141115431
chr1	89922600	89923600	0.403318581114624
chr1	89922700	89923700	-0.09544797553946388
chr1	89922800	89923800	0.11959574007147533
chr1	89922900	89923900	-0.09840832650511616
chr1	89923000	89924000	0.21751719466807506
chr1	89923100	89924100	0.2294463010917833
chr1	89923200	89924200	0.45017104464478624
chr1	89923300	89924300	0.38372192224227536
chr1	89923400	89924400	0.4511765398940522
chr1	89923500	89924500	0.2801044457647416
chr1	89923600	89924600	-0.3633062144489647
chr1	89923700	89924700	0.019304933507017504
chr1	89923800	89924800	-0.6329459190333372
chr1	89923900	89924900	-1.0997930110219858
chr1	89924000	89925000	-1.085707506469609
chr1	89924100	89925100	-1.1005611427005018
chr1	89924200	89925200	-1.4103157933094308
chr1	89924300	89925300	-1.0581343831368135
chr1	89924400	89925400	-1.2957235732689203
chr1	89924500	89925500	-1.4781495993051397
chr1	89924600	89925600	-0.8714027045162194
chr1	89924700	89925700	-0.9346543530577326
chr1	89924800	89925800	-0.7289759371088436
chr1	89924900	89925900	-0.6478920662242962
chr1	89925000	89926000	-0.7655880357253249
chr1	89925100	89926100	-0.7237281906974999
chr1	89925200	89926200	-0.5132529924101937
chr1	89925300	89926300	-0.5562626481737063
chr1	89925400	89926400	0.00297305786077876
chr1	89925500	89926500	0.5030711606033823
chr1	89925600	89926600	0.6910252856387684
chr1	89925700	89926700	0.9290684626728796
chr1	89925800	89926800	1.3286494518790493
chr1	89925900	89926900	1.6247258657971044
chr1	89926000	89927000	0.9725653801002492
chr1	89926100	89927100	0.947805245101044
chr1	89926200	89927200	0.9280954408590176
chr1	89926300	89927300	0.7014118932076322
chr1	89926400	89927400	0.2655749226825154
chr1	89926500	89927500	0.27244554322063524
chr1	89926600	89927600	0.7759324872765034
chr1	89926700	89927700	0.5299132003657367
chr1	89926800	89927800	0.6755875516168165
chr1	89926900	89927900	0.6501943646920902
chr1	89927000	89928000	1.0709371294864265
chr1	89927100	89928100	0.9558723601516018
chr1	89927200	89928200	1.0580590713114428
chr1	89927300	89928300	1.8612539608462968
chr1	89927400	89928400	2.4481714918997057
chr1	89927500	89928500	2.5821293122209648
chr1	89927600	89928600	1.90380010907078
chr1	89927700	89928700	1.8002754862203387
chr1	89927800	89928800	1.9176010944096984
chr1	89927900	89928900	2.0637943303062225
chr1	89928000	89929000	2.243519386482056
chr1	89928100	89929100	2.207694747030116
chr1	89928200	89929200	2.360961397924373
chr1	89928300	89929300	1.2287975030128964
chr1	89928400	89929400	0.813705232193048
chr1	89928500	89929500	0.5000106336364283
chr1	89928600	89929600	0.8944643886415867
chr1	89928700	89929700	1.0100801201711185
chr1	89928800	89929800	0.20041231951300645
chr1	89928900	89929900	0.2394707489992908
chr1	89929000	89930000	0.581946036270628
chr1	89929100	89930100	0.4317108517682277
chr1	89929200	89930200	0.29608585452744396
chr1	89929300	89930300	0.4205070014176231
chr1	89929400	89930400	0.5574878928288151
chr1	89929500	89930500	0.94449974543305
chr1	89929600	89930600	0.5690398474053449
chr1	89929700	89930700	1.0692831087793533
chr1	89929800	89930800	1.3719452764404565
chr1	89929900	89930900	1.3498980991883092
chr1	89930000	89931000	0.8678343619055137
chr1	89931300	89932300	2.2196484647512253
chr1	89931400	89932400	1.7505143893851618
chr1	89931500	89932500	2.021793812199265
chr1	89931600	89932600	2.2026636471716845
chr1	89931700	89932700	2.1710828437675813
chr1	89931800	89932800	1.194271562114725
chr1	89931900	89932900	1.035908267087937
chr1	89932000	89933000	1.085577137523858
chr1	89932100	89933100	1.2757186805491278
chr1	89932200	89933200	2.274312244485651
chr1	89932300	89933300	2.5878859101386653
chr1	89932400	89933400	3.505025664729853
chr1	89932500	89933500	3.41367278053587
chr1	89932600	89933600	4.63846957167188
chr1	89932700	89933700	5.292891488985095
chr1	89932800	89933800	6.3318026331000565
chr1	89932900	89933900	6.4331461436091635
chr1	89933000	89934000	6.97367480966234
chr1	89933100	89934100	6.719046698564844
chr1	89933200	89934200	6.2662754797282325
chr1	89933300	89934300	6.36873596681236
chr1	89933400	89934400	6.320531917405964
chr1	89933500	89934500	6.813005318567775
chr1	89933600	89934600	6.815663749425372
chr1	89933700	89934700	6.417527789588357
chr1	89933800	89934800	5.735008067722813
chr1	89933900	89934900	6.2549528160552414
chr1	89934000	89935000	5.857060673991255
chr1	89934100	89935100	5.9354127288128575
chr1	89934200	89935200	5.9134989538232965
chr1	89934300	89935300	5.843936564549741
chr1	89934400	89935400	5.3881967126612444
chr1	89934500	89935500	5.412805025574949
chr1	89934600	89935600	4.9681885154252825
chr1	89934700	89935700	4.494783633656668
chr1	89934800	89935800	4.084881653359666
chr1	89934900	89935900	2.8965303097581527
chr1	89935000	89936000	3.008185193182183
chr1	89935100	89936100	2.6300778751246465
chr1	89935200	89936200	2.0516498946963693
chr1	89935300	89936300	1.5566448739191188
chr1	89935400	89936400	1.3293925471812382
chr1	89935500	89936500	0.8120699304009185
chr1	89935600	89936600	0.574584959357316
chr1	89935700	89936700	0.6040800177740688
chr1	89935800	89936800	0.6531504540785812
chr1	89935900	89936900	0.6685741001507383
chr1	89936000	89937000	-0.015733577333215554
chr1	89936100	89937100	0.1416137480150096
chr1	89936200	89937200	1.0431842862958014
chr1	89936300	89937300	0.3315075133289791
chr1	89936400	89937400	0.4119075013395677
chr1	89936500	89937500	0.4515373832117167
chr1	89936600	89937600	0.4060311416820594
chr1	89936700	89937700	0.5398598906123199
chr1	89936800	89937800	0.7011201301440357
chr1	89936900	89937900	1.8297959875885528
chr1	89937000	89938000	1.8646329452725632
chr1	89937100	89938100	1.5399710256103107
chr1	89937200	89938200	0.8317053718505697
chr1	89937300	89938300	1.7322537261885471
chr1	89937400	89938400	1.8254557213326008
chr1	89937500	89938500	1.880591259926464
chr1	89937600	89938600	1.9239427104248967
chr1	89937700	89938700	1.908560436319772
chr1	89937800	89938800	2.6193172136402025
chr1	89937900	89938900	1.94801181005552
chr1	89938000	89939000	1.729411264002241
chr1	89938100	89939100	2.0868019752992493
chr1	89938200	89939200	2.5034494387375466
chr1	89938300	89939300	1.6767036676597726
chr1	89938400	89939400	1.0805198205129631
chr1	89938500	89939500	1.0826500862259214
chr1	89938600	89939600	1.3804104206465666
chr1	89938700	89939700	1.4399748811209878
chr1	89938800	89939800	1.160898793907816
chr1	89938900	89939900	1.1642256470273686
chr1	89939000	89940000	0.9264554965866828
chr1	89939100	89940100	0.4492017711935653
chr1	89939200	89940200	0.21141835172097406
chr1	89939300	89940300	1.0571863689693763
chr1	89939400	89940400	1.9907622430615208
chr1	89939500	89940500	1.8432811319028315
chr1	89939600	89940600	1.2009957241633507
chr1	89939700	89940700	1.070220076704182
chr1	89939800	89940800	0.9100155837577081
chr1	89939900	89940900	0.21850615325345865
chr1	89940000	89941000	0.8434871797411604
chr1	89940100	89941100	0.9723594013888248
chr1	89940200	89941200	1.1151829446759314
chr1	89940300	89941300	0.8349757919664158
chr1	89940400	89941400	0.13269097381648762
chr1	89940500	89941500	0.5580107578973692
chr1	89940600	89941600	1.01338523175324
chr1	89940700	89941700	0.5654301384399909
chr1	89940800	89941800	0.6735382802585599
chr1	89940900	89941900	1.5535749134346264
chr1	89941000	89942000	1.2640788278510442
chr1	89941100	89942100	1.4004772718584069
chr1	89941200	89942200	1.2661343174576525
chr1	89941300	89942300	1.3307743159858398
chr1	89941400	89942400	1.681502114367763
chr1	89941500	89942500	1.5229725684615372
chr1	89941600	89942600	1.024513879329741
chr1	89941700	89942700	1.070743495724496
chr1	89941800	89942800	1.0518630505612931
chr1	89941900	89942900	0.3573961878508856
chr1	89942000	89943000	0.39129531711815585
chr1	89942100	89943100	0.2910557571941065
chr1	89942200	89943200	0.024181995654091144
chr1	89942300	89943300	-0.08292977399771308
chr1	89942400	89943400	-0.1640294058796519
chr1	89942500	89943500	-0.2907918273544744
chr1	89942600	89943600	-0.1219214442423639
chr1	89942700	89943700	0.9109950355969012
chr1	89942800	89943800	0.9556607007244068
chr1	89942900	89943900	1.5537017338251864
chr1	89944000	89945000	1.7535848433442758
chr1	89944100	89945100	1.6310455995497002
chr1	89944200	89945200	1.7394157513163817
chr1	89944300	89945300	1.7028740043366826
chr1	89944400	89945400	1.5693355040164392
chr1	89944500	89945500	1.5245846855948546
chr1	89944600	89945600	0.8872904323092973
chr1	89944700	89945700	1.5594498370540093
chr1	89944800	89945800	1.5143113559791637
chr1	89944900	89945900	1.1572143899472551
chr1	89945000	89946000	1.3788125581668804
chr1	89945100	89946100	1.2126332355690626
chr1	89945200	89946200	0.7124697721829806
chr1	89945300	89946300	0.9666527380345592
chr1	89945400	89946400	1.1257773914520093
chr1	89945500	89946500	1.5407004700426652
chr1	89945600	89946600	1.6397854389282152
chr1	89945700	89946700	0.8011646521173201
chr1	89945800	89946800	0.8043899445867883
chr1	89945900	89946900	1.4383017683650936
chr1	89946000	89947000	1.2594418124388336
chr1	89946100	89947100	1.3805579761854279
chr1	89947600	89948600	-1.0163107356176553
chr1	89947700	89948700	-0.8142944295876783
chr1	89947800	89948800	-0.7753868149801367
chr1	89947900	89948900	-0.6315481141382078
chr1	89948000	89949000	0.4720535454545391
chr1	89948100	89949100	1.2381164593258818
chr1	89948200	89949200	1.1867755881935969
chr1	89948300	89949300	1.2421635980862522
chr1	89948400	89949400	1.6230599001069836
chr1	89948500	89949500	1.335853919871375
chr1	89949300	89950300	-0.7961381606832552
chr1	89949400	89950400	0.17053063909264904
chr1	89949500	89950500	-0.08750574062672302
chr1	89949600	89950600	0.17238543731150915
chr1	89949700	89950700	0.7375193876895635
chr1	89949800	89950800	0.8407539899168204
chr1	89949900	89950900	0.7893083609309169
chr1	89950000	89951000	0.9441276589976244
chr1	89950900	89951900	-0.1017261148606586
chr1	89951000	89952000	0.3532313853868676
chr1	89951100	89952100	0.3087839620848247
chr1	89951200	89952200	0.8774071143738547
chr1	89951300	89952300	1.4802828516222042
chr1	89951400	89952400	1.4662017214184109
chr1	89951500	89952500	1.9793618391541667
chr1	89951600	89952600	1.6830991102960444
chr1	89951700	89952700	1.9741438231463533
chr1	89951800	89952800	2.1273036975748743
chr1	89951900	89952900	2.4604584164784704
chr1	89952000	89953000	2.1290953457626327
chr1	89952100	89953100	2.1995546861923865
chr1	89952200	89953200	1.5439240946773995
chr1	89952300	89953300	1.4538678602563306
chr1	89952400	89953400	1.3419425634787474
chr1	89952500	89953500	0.7122461844075869
chr1	89952600	89953600	0.8594043635510183
chr1	89952700	89953700	0.8771528459966895
chr1	89952800	89953800	1.2421733097970729
chr1	89952900	89953900	1.1098115407659657
chr1	89953000	89954000	0.8928822641333553
chr1	89953100	89954100	0.6534753671711339
chr1	89953200	89954200	0.05197939388002842
chr1	89953300	89954300	-0.010164572275125678
chr1	89953400	89954400	-0.34971289480514683
chr1	89953500	89954500	0.020486398418186873
chr1	89953600	89954600	0.14850487675922308
chr1	89953700	89954700	0.04323162737299442
chr1	89953800	89954800	-0.5311531913963172
chr1	89953900	89954900	-0.7507432320244886
chr1	89954000	89955000	-0.9881478706723339
chr1	89954100	89955100	-0.66657066924345
chr1	89954200	89955200	-0.5519691944833934
chr1	89954300	89955300	-0.3906843972723025
chr1	89954400	89955400	-0.0973936495693567
chr1	89954500	89955500	0.32620845453993835
chr1	89954600	89955600	0.36382188306134855
chr1	89954700	89955700	0.3501300758675862
chr1	89954800	89955800	0.8006898187367097
chr1	89954900	89955900	1.2486043350218308
chr1	89955000	89956000	1.5909534030973524
chr1	89955100	89956100	1.9905178608393217
chr1	89955200	89956200	2.679510145116606
chr1	89955300	89956300	2.514245898046362
chr1	89955400	89956400	2.6243597034102786
chr1	89955500	89956500	2.2828006057750487
chr1	89955600	89956600	2.397319750781466
chr1	89955700	89956700	2.1597020482251
chr1	89956800	89957800	1.9642131347567149
chr1	89956900	89957900	2.1965741982587432
chr1	89957000	89958000	2.1169514610467077
chr1	89957100	89958100	1.8043608511562363
chr1	89957200	89958200	1.4179004103835424
chr1	89957300	89958300	1.1616752430902102
chr1	89957400	89958400	0.6357080095320582
chr1	89957500	89958500	0.8438268647349692
chr1	89957600	89958600	0.88495031503728
chr1	89957700	89958700	1.3481437091430457
chr1	89957800	89958800	2.1042421432200955
chr1	89957900	89958900	2.0898668292016573
chr1	89958000	89959000	1.5894998587331703
chr1	89958100	89959100	1.5798100780960158
chr1	89958200	89959200	1.2750255504411414
chr1	89958300	89959300	1.2296028876765968
chr1	89958400	89959400	1.068342618327855
chr1	89958500	89959500	0.7259249929100967
chr1	89958600	89959600	0.4756581521711249
chr1	89958700	89959700	0.5568876328586828
chr1	89958800	89959800	0.14333297870291062
chr1	89958900	89959900	0.01268759957564615
chr1	89959000	89960000	0.19945123957903949
chr1	89959100	89960100	-0.06074966616381061
chr1	89959200	89960200	0.2853218049925286
chr1	89959300	89960300	0.6744701743357714
chr1	89959400	89960400	1.1601259385352665
chr1	89959500	89960500	1.244342478208279
chr1	89959600	89960600	0.9754691730150034
chr1	89959700	89960700	0.5480747694303102
chr1	89959800	89960800	0.1475599567768971
chr1	89961700	89962700	0.34139317594429064
chr1	89961800	89962800	0.23733108387066465
chr1	89961900	89962900	0.32144152632708656
chr1	89962000	89963000	0.29478648034464594
chr1	89962100	89963100	0.4722479982767922
chr1	89962200	89963200	-0.012638983803486095
chr1	89962300	89963300	-0.7191397717841962
chr1	89962400	89963400	0.14195026191977306
chr1	89962500	89963500	-0.20196988701725446
chr1	89962600	89963600	0.18050991070361969
chr1	89962700	89963700	0.42634834042104336
chr1	89962800	89963800	0.92366805498574
chr1	89962900	89963900	0.4896569176123993
chr1	89963000	89964000	1.1588831267422794
chr1	89963100	89964100	0.6987589139408579
chr1	89963200	89964200	0.859166935428127
chr1	89963300	89964300	2.032939964322924
chr1	89963400	89964400	2.7145032948006227
chr1	89963500	89964500	2.8600390634214414
chr1	89963600	89964600	2.451698035889196
chr1	89963700	89964700	2.3537045517132738
chr1	89963800	89964800	2.005980292367998
chr1	89963900	89964900	2.340119367778983
chr1	89964000	89965000	1.5858735075119463
chr1	89966500	89967500	-0.03309952377870478
chr1	89966600	89967600	-0.025282074635289968
chr1	89966700	89967700	-0.7964928462521447
chr1	89966800	89967800	-0.8536365761333691
chr1	89966900	89967900	-0.4566394834558152
chr1	89967000	89968000	-0.14868252332601498
chr1	89967100	89968100	-0.6854269040919514
chr1	89967200	89968200	-0.5272883167533795
chr1	89967300	89968300	-0.5857967215486921
chr1	89967400	89968400	-0.7232639755180259
chr1	89967500	89968500	-0.9613790644208632
chr1	89967600	89968600	-1.2970930951271429
chr1	89968800	89969800	-0.09386931148060704
chr1	89968900	89969900	0.2743683902421096
chr1	89969000	89970000	-0.5139336362114049
chr1	89969100	89970100	-0.003843994668468972
chr1	89969200	89970200	0.646428643281928
chr1	89969300	89970300	0.8021356131625448
chr1	89969400	89970400	1.5084389695974658
chr1	89969500	89970500	1.8464305468983977
chr1	89969600	89970600	1.6965638752152183
chr1	89969700	89970700	1.8446609885113288
chr1	89969800	89970800	2.7215400849011213
chr1	89969900	89970900	2.2186911324968586
chr1	89970000	89971000	2.83590152573793
chr1	89970100	89971100	2.8094351259679318
chr1	89970200	89971200	2.810323340912947
chr1	89970300	89971300	2.148036674889757
chr1	89970400	89971400	2.1673173421938796
chr1	89970500	89971500	1.946242136441788
chr1	89970600	89971600	2.6724942463485024
chr1	89970700	89971700	2.264204137653598
chr1	89970800	89971800	1.7973292658739142
chr1	89970900	89971900	2.678099012249518
chr1	89971000	89972000	2.647857217853732
chr1	89971100	89972100	2.2814479920677986
chr1	89971200	89972200	1.87957455192666
chr1	89971300	89972300	2.173746852549248
chr1	89971400	89972400	2.3336367827695232
chr1	89971500	89972500	2.603508743201307
chr1	89971600	89972600	2.3200055066966443
chr1	89971700	89972700	2.811678594411272
chr1	89971800	89972800	2.3226718906007835
chr1	89971900	89972900	1.7005302745962432
chr1	89972000	89973000	1.828842929639136
chr1	89972100	89973100	1.7152162345915658
chr1	89972200	89973200	1.956744819620676
chr1	89972300	89973300	1.4873190703306367
chr1	89972400	89973400	0.7340222406212883
chr1	89972500	89973500	0.5621521006067304
chr1	89972600	89973600	0.3455387679147869
chr1	89972700	89973700	-0.2679850476690865
chr1	89972800	89973800	0.3144909719473886
chr1	89972900	89973900	0.6348059825595055
chr1	89973000	89974000	0.39581577468712137
chr1	89973100	89974100	0.7951562907519459
chr1	89973200	89974200	0.7312451985464119
chr1	89973800	89974800	0.5107220121231649
chr1	89973900	89974900	0.3376017909789457
chr1	89974000	89975000	0.6235874941811083
chr1	89974200	89975200	0.9135935954375372
chr1	89974300	89975300	1.2200978527768267
chr1	89974400	89975400	1.5319748564967413
chr1	89974500	89975500	0.8484221673973663
chr1	89974600	89975600	0.9486653198698844
chr1	89974700	89975700	1.0230652760855137
chr1	89974800	89975800	1.0092134591403072
chr1	89974900	89975900	0.6467460821303942
chr1	89975000	89976000	0.8696649457541614
chr1	89975100	89976100	0.6150753873047964
chr1	89975200	89976200	0.9859512255436867
chr1	89975300	89976300	0.8224812369652739
chr1	89975400	89976400	0.5675330340787356
chr1	89975500	89976500	0.5916408742096184
chr1	89975600	89976600	0.9266913371582836
chr1	89975700	89976700	0.31252167749263776
chr1	89975800	89976800	0.4596617426657586
chr1	89978400	89979400	1.7770827927347952
chr1	89978500	89979500	1.4410494543282406
chr1	89978600	89979600	1.6679046786559817
chr1	89978700	89979700	0.6900191344933387
chr1	89978800	89979800	-0.06057033044972016
chr1	89978900	89979900	-0.16252688570092694
chr1	89979000	89980000	-0.04099513649224126
chr1	89979100	89980100	-0.056764163009609674
chr1	89979200	89980200	0.36901147371171306
chr1	89979300	89980300	0.3207076107900466
chr1	89979400	89980400	0.5736274654608725
chr1	89979500	89980500	1.3048860433387428
chr1	89979600	89980600	1.0557197246190118
chr1	89979700	89980700	1.8810241408327624
chr1	89979800	89980800	2.3290485159149545
chr1	89979900	89980900	2.8487203627713464
chr1	89980000	89981000	2.925195051256301
chr1	89980100	89981100	2.2996689247816047
chr1	89980200	89981200	2.2562687890012083
chr1	89980300	89981300	1.8163698828185184
chr1	89980400	89981400	1.4755940399897645
chr1	89980500	89981500	1.4031758391532732
chr1	89980600	89981600	1.1057330228187268
chr1	89980700	89981700	0.3800760251474945
chr1	89980800	89981800	-0.3366041226719204
chr1	89980900	89981900	-0.34081942976953444
chr1	89981000	89982000	-0.49479647765557017
chr1	89981100	89982100	0.2364764460747432
chr1	89981200	89982200	-0.097450674776967
chr1	89981300	89982300	0.3322844308800515
chr1	89981400	89982400	0.7363365013717456
chr1	89981500	89982500	0.7614521540589084
chr1	89981600	89982600	1.0898322139752918
chr1	89981700	89982700	1.6225290719077388
chr1	89981800	89982800	2.3718527366396827
chr1	89981900	89982900	1.9302136204238995
chr1	89982000	89983000	2.3471443635427662
chr1	89982100	89983100	2.2475859716264304
chr1	89982200	89983200	1.4805510811262768
chr1	89982300	89983300	1.2483662127359132
chr1	89982400	89983400	0.9042147423955516
chr1	89982500	89983500	0.5145284695227096
chr1	89982600	89983600	0.7613439879434943
chr1	89982700	89983700	0.6582733561198754
chr1	89982800	89983800	0.3933569288925768
chr1	89982900	89983900	0.1853899148425048
chr1	89983000	89984000	-1.0163401668835994
chr1	89983100	89984100	-1.6090197848982857
chr1	89983200	89984200	-2.7863305824551223
chr1	89983300	89984300	-3.796566582227884
chr1	89983400	89984400	-4.07634262251375
chr1	89983500	89984500	-4.3811839049653285
chr1	89983600	89984600	-4.778269615914524
chr1	89983700	89984700	-5.0983966520969375
chr1	89983800	89984800	-4.975084325137498
chr1	89983900	89984900	-4.754643913319587
chr1	89984000	89985000	-3.976930910499197
chr1	89984100	89985100	-3.7104408415909016
chr1	89984200	89985200	-1.8297634175287745
chr1	89984300	89985300	-0.9166839647999059
chr1	89984800	89985800	1.833705144750656
chr1	89984900	89985900	1.5201562120653422
chr1	89985000	89986000	1.1864935266703491
chr1	89987000	89988000	-0.2937098190117697
chr1	89987100	89988100	-0.3199395864811763
chr1	89987200	89988200	-0.7472778418017789
chr1	89987300	89988300	-1.617564945703096
chr1	89987400	89988400	-1.8843568558489183
chr1	89987500	89988500	-1.5911651204240207
chr1	89987600	89988600	-1.0994422251497464
chr1	89987700	89988700	-1.1429222509762151
chr1	89987800	89988800	-0.019535832593637108
chr1	89987900	89988900	-0.2245646730252905
chr1	89988000	89989000	0.2523062457439084
chr1	89988100	89989100	0.5403187698950365
chr1	89988200	89989200	-0.04480218995545883
chr1	89988300	89989300	0.1713554850330794
chr1	89988400	89989400	0.5085653331588992
chr1	89988500	89989500	0.5083853920894177
chr1	89988600	89989600	0.34448385066871473
chr1	89988700	89989700	0.5255639954265803
chr1	89988800	89989800	0.09848466876132347
chr1	89988900	89989900	0.0608146104598107
chr1	89989000	89990000	-0.051304123983126323
chr1	89989100	89990100	-0.04183959808234215
chr1	89989200	89990200	0.479964627763557
chr1	89989300	89990300	0.8494084437632582
chr1	89989400	89990400	-0.04707982131941705
chr1	89989500	89990500	-0.20051388680737692
chr1	89989600	89990600	-0.06883405273036071
chr1	89989700	89990700	0.14751062653412922
chr1	89989800	89990800	0.2442789932429772
chr1	89989900	89990900	0.30189154210624874
chr1	89990000	89991000	-0.20440178553663554
chr1	89990100	89991100	-0.4771385619000099
chr1	89990200	89991200	-0.7926005716438085
chr1	89990300	89991300	-0.8196938523038124
chr1	89990400	89991400	-0.2890402462892706
chr1	89990500	89991500	-0.8071057430557604
chr1	89990600	89991600	-0.8004684990189794
chr1	89990700	89991700	-0.7058066034967798
chr1	89990800	89991800	0.29138182493449144
chr1	89990900	89991900	0.8139763845981783
chr1	89991000	89992000	1.3647790306651604
chr1	89991100	89992100	1.860101319223588
chr1	89991200	89992200	1.8576058541269584
chr1	89991300	89992300	1.9683854974610056
chr1	89991400	89992400	2.088673568380116
chr1	89991500	89992500	2.8993345980936533
chr1	89991600	89992600	3.2397087202187307
chr1	89991700	89992700	3.113575640912913
chr1	89991800	89992800	2.3275810711955884
chr1	89991900	89992900	2.4483339598849283
chr1	89992000	89993000	2.2132895595603754
chr1	89992100	89993100	1.6822496480174112
chr1	89992200	89993200	1.9663849884750355
chr1	89992300	89993300	1.6229379618119733
chr1	89992400	89993400	2.1438364512997707
chr1	89992500	89993500	1.988144325221804
chr1	89992600	89993600	1.904649118668912
chr1	89992700	89993700	2.3271151597444906
chr1	89992800	89993800	2.596686804333708
chr1	89992900	89993900	2.340420093313368
chr1	89993000	89994000	2.4135068617336173
chr1	89993100	89994100	2.6147530580344807
chr1	89993200	89994200	2.784836001787072
chr1	89993300	89994300	2.886595900691315
chr1	89993400	89994400	2.4339168971702736
chr1	89993500	89994500	2.2221116638040965
chr1	89993600	89994600	1.9949913280127856
chr1	89993700	89994700	1.3868787476970572
chr1	89993800	89994800	1.192795438763526
chr1	89995600	89996600	0.5424787225798539
chr1	89995700	89996700	0.11491304455581886
chr1	89995800	89996800	-0.39879356187669135
chr1	89995900	89996900	-0.19806284379265546
chr1	89996000	89997000	-0.16474844764971916
chr1	89996100	89997100	0.2123662867668684
chr1	89996200	89997200	0.13885606869878372
chr1	89996300	89997300	0.19432942548037407
chr1	89996400	89997400	0.3425867789334901
chr1	89996500	89997500	0.2565681173010805
chr1	89996600	89997600	0.16705048615284998
chr1	89996700	89997700	0.7531119935720042
chr1	89996800	89997800	0.8329596627331874
chr1	89996900	89997900	0.8400673006590232
chr1	89997000	89998000	0.9996280319065141
chr1	89997100	89998100	0.8178728568829348
chr1	89997200	89998200	0.7574685161081365
chr1	89997300	89998300	0.08535474802060727
chr1	89997400	89998400	0.4215579229365592
chr1	89997500	89998500	0.6200969656732823
chr1	89997600	89998600	0.4476039805642483
chr1	89997700	89998700	0.4497289130150683
chr1	89997800	89998800	0.7783673103552705
chr1	89997900	89998900	0.452489292076966
chr1	89998000	89999000	0.33779511897608416
chr1	89998100	89999100	0.0257763787571992
chr1	89998200	89999200	0.22415789383121354
chr1	89998300	89999300	0.5423268350426006
chr1	89998400	89999400	0.6693968196726748
chr1	89998500	89999500	0.6927565236656533
chr1	89998600	89999600	0.6839157961594655
chr1	89998700	89999700	0.059621660385520366
chr1	89998800	89999800	0.4936415787369882
chr1	89998900	89999900	0.9022414116930001
chr1	89999000	90000000	1.2785664864000548
chr1	89999100	90000100	1.0850398035108155
chr1	89999200	90000200	1.4781053309295007
chr1	89999300	90000300	1.8621356043542685
chr1	89999400	90000400	1.7130701142495761
chr1	89999500	90000500	1.5676681159353063
chr1	89999600	90000600	0.9013732538356412
chr1	89999700	90000700	1.1536505030037991
chr1	89999800	90000800	0.6051474316629236
chr1	89999900	90000900	1.2073781343505676
chr1	90000000	90001000	0.7656758098981677
chr1	90000100	90001100	1.185425791232876
chr1	90000200	90001200	0.8534338792491222
chr1	90000300	90001300	0.3982973298636104
chr1	90000400	90001400	0.39752110612678976
chr1	90000500	90001500	0.6358395102044084
chr1	90000600	90001600	1.6634795244874565
chr1	90000700	90001700	1.7896436381473677
chr1	90000800	90001800	1.878750849800484
chr1	90000900	90001900	0.8471960752182996
chr1	90001000	90002000	1.1674222341086644
chr1	90001100	90002100	1.088296263724847
chr1	90001200	90002200	1.0647393776991572
chr1	90001300	90002300	1.4470899038220866
chr1	90001400	90002400	1.1560363960690436
chr1	90001500	90002500	1.2030005932082872
chr1	90001600	90002600	0.5863879791100187
chr1	90001700	90002700	0.2976578089131719
chr1	90001800	90002800	0.2814881567924154
chr1	90001900	90002900	0.0570261103868578
chr1	90002000	90003000	-0.6135250486356072
chr1	90002100	90003100	-0.6258320309533607
chr1	90002200	90003200	-0.6452619255290649
chr1	90003200	90004200	1.1857075298448063
chr1	90003300	90004300	0.8297568339731868
chr1	90003400	90004400	1.0992612593647462
chr1	90003500	90004500	1.3992904849289325
chr1	90003600	90004600	1.0949588852037977
chr1	90003700	90004700	0.8175893667898076
chr1	90004900	90005900	-0.7832477998507553
chr1	90005000	90006000	-0.517490078116409
chr1	90005100	90006100	-0.21171367105098
chr1	90005200	90006200	-0.6848054543029087
chr1	90005300	90006300	-0.9047320314359292
chr1	90005400	90006400	-0.7077649648934572
chr1	90005500	90006500	-1.237775407240188
chr1	90005600	90006600	-1.3856311047020922
chr1	90005700	90006700	-0.6373266330637977
chr1	90005800	90006800	-0.19761067194817325
chr1	90005900	90006900	-0.5883755597849059
chr1	90006000	90007000	-0.5082859031298915
chr1	90006100	90007100	-0.5286225160311815
chr1	90006200	90007200	0.059216863970466736
```
