## Supplemental Datasets for "A genome-wide mutational constraint map quantified from variation in 76,156 human genomes": Supplementary_Data_3.bed (part 28 of 859)

```
chr1	90006300	90007300	0.5892628299375329
chr1	90006400	90007400	1.6640604849188505
chr1	90006500	90007500	3.032633175322182
chr1	90006600	90007600	4.305472938908717
chr1	90006700	90007700	4.7217872117207245
chr1	90006800	90007800	4.9320488404038905
chr1	90006900	90007900	5.296729151891006
chr1	90007000	90008000	4.9356864513121135
chr1	90007100	90008100	4.869077526710603
chr1	90007200	90008200	4.996955504875432
chr1	90007300	90008300	4.431606762553878
chr1	90007400	90008400	3.674731320379661
chr1	90007500	90008500	2.8426272020812298
chr1	90007600	90008600	1.9232585065749908
chr1	90007700	90008700	1.0974240025420117
chr1	90007800	90008800	0.3004973904090479
chr1	90007900	90008900	1.4161195421311554
chr1	90008000	90009000	1.859795652451704
chr1	90008100	90009100	1.9901044978716544
chr1	90008200	90009200	2.042837253753546
chr1	90008300	90009300	2.110063355867454
chr1	90008400	90009400	2.3343502775922595
chr1	90008500	90009500	2.5037187049290908
chr1	90008600	90009600	2.7072264612369317
chr1	90008700	90009700	2.6860279089676733
chr1	90008800	90009800	3.4343445614814128
chr1	90008900	90009900	2.5900494202623885
chr1	90009000	90010000	2.865510887454198
chr1	90009100	90010100	2.9024700355827004
chr1	90009200	90010200	2.8821370059749816
chr1	90009300	90010300	3.5741090235808843
chr1	90009400	90010400	2.443394108910204
chr1	90009500	90010500	1.9815654926294968
chr1	90009600	90010600	1.6618818827286983
chr1	90009700	90010700	1.6147933690601302
chr1	90009800	90010800	0.4472316621445491
chr1	90009900	90010900	-0.8094646709795776
chr1	90010000	90011000	-1.2704029565663055
chr1	90010100	90011100	-1.6925692229766989
chr1	90010200	90011200	-2.118108356408029
chr1	90010300	90011300	-2.1913680913492457
chr1	90010400	90011400	-2.3218957748359146
chr1	90010500	90011500	-2.2142988256098355
chr1	90011600	90012600	0.7362831269031117
chr1	90011700	90012700	0.6964800118774985
chr1	90011800	90012800	0.21458743304790528
chr1	90011900	90012900	0.3049811141743187
chr1	90012000	90013000	0.9154528130655283
chr1	90012100	90013100	0.14697009179498965
chr1	90012200	90013200	0.197607811724034
chr1	90012300	90013300	0.4075363136002328
chr1	90012400	90013400	0.1264496513237613
chr1	90012500	90013500	-0.7307867640634941
chr1	90012600	90013600	-0.5697803102928521
chr1	90012700	90013700	-0.7985889205639864
chr1	90012800	90013800	-0.3857722396010136
chr1	90012900	90013900	-0.5770065607489993
chr1	90013000	90014000	-0.6406791451843773
chr1	90013100	90014100	-0.044087731778615635
chr1	90013200	90014200	0.29653281291486394
chr1	90013300	90014300	0.1202284507348432
chr1	90013400	90014400	0.21265301308345652
chr1	90013500	90014500	0.7147106452645405
chr1	90013600	90014600	0.6548240899690866
chr1	90013700	90014700	1.0697034109737344
chr1	90013800	90014800	0.5642182997975703
chr1	90013900	90014900	0.6368252924708804
chr1	90014000	90015000	0.15618946720845836
chr1	90014100	90015100	0.3839189809638581
chr1	90014200	90015200	0.26786621763788665
chr1	90014300	90015300	0.6325631881614471
chr1	90014400	90015400	0.15885351010383178
chr1	90014500	90015500	0.4098767127895491
chr1	90014600	90015600	0.8808227382607403
chr1	90014700	90015700	0.6240538421290446
chr1	90014800	90015800	1.0541740416938172
chr1	90014900	90015900	0.5030565767834172
chr1	90015000	90016000	0.715928252975638
chr1	90015100	90016100	0.16102739028047705
chr1	90015200	90016200	0.058533404980893225
chr1	90015300	90016300	-0.17265698226869108
chr1	90015400	90016400	0.32412397028781625
chr1	90015500	90016500	0.027794987229222426
chr1	90015600	90016600	-0.7798819234686638
chr1	90015700	90016700	-0.6458836861217611
chr1	90015900	90016900	-0.4784806051514605
chr1	90016000	90017000	-0.49052913826224853
chr1	90016100	90017100	-0.3948410251222155
chr1	90016200	90017200	-0.7519683495920694
chr1	90016300	90017300	-0.6441972218133014
chr1	90016400	90017400	-0.6496716829077217
chr1	90016500	90017500	-0.6821694454489106
chr1	90016600	90017600	-0.1958050204109899
chr1	90016700	90017700	-0.8348644070867177
chr1	90016800	90017800	-0.9955795184187176
chr1	90016900	90017900	-0.6123453738844394
chr1	90017000	90018000	-0.22132741473122344
chr1	90017100	90018100	-0.531690042237553
chr1	90017200	90018200	0.1224814618868924
chr1	90017300	90018300	0.3392693144119816
chr1	90017400	90018400	0.643332078180516
chr1	90017500	90018500	1.1398411469918417
chr1	90017600	90018600	0.6666952776383647
chr1	90017700	90018700	1.1231194921957195
chr1	90017800	90018800	1.3516231343917249
chr1	90017900	90018900	1.2666934730714887
chr1	90018000	90019000	0.7862788158997598
chr1	90018100	90019100	0.7842926361593001
chr1	90018200	90019200	0.5894602049349166
chr1	90018300	90019300	0.2211688125432677
chr1	90018400	90019400	-0.269284448504214
chr1	90018500	90019500	-0.4090091173596892
chr1	90018600	90019600	-0.0614940508844847
chr1	90018700	90019700	0.32308522628849395
chr1	90018800	90019800	-0.19260786474816746
chr1	90018900	90019900	-0.4673777948681561
chr1	90019000	90020000	-0.15889854851534171
chr1	90019100	90020100	0.3581921585001442
chr1	90019200	90020200	0.4924284284623114
chr1	90019300	90020300	0.7640101846950093
chr1	90019400	90020400	0.8082826744243042
chr1	90019500	90020500	0.5468816333952197
chr1	90019600	90020600	1.08223384010489
chr1	90019700	90020700	0.6159561887027808
chr1	90019800	90020800	1.4622087649959623
chr1	90019900	90020900	1.6586012830622197
chr1	90020000	90021000	1.3982732142706271
chr1	90020100	90021100	1.3825991099893111
chr1	90020200	90021200	0.7784701667231854
chr1	90020300	90021300	0.22485998111278896
chr1	90020400	90021400	0.7266692870669694
chr1	90020500	90021500	0.4659064311728805
chr1	90020600	90021600	0.04037835111884087
chr1	90020700	90021700	0.2426442605763067
chr1	90020800	90021800	-0.3610787062689572
chr1	90020900	90021900	0.13317859092974074
chr1	90021000	90022000	0.24937420614856393
chr1	90021100	90022100	0.4191178615301295
chr1	90021200	90022200	0.7227285669841561
chr1	90021300	90022300	1.5933467837604776
chr1	90021400	90022400	1.8187797883557355
chr1	90021500	90022500	2.344291349104708
chr1	90021600	90022600	1.97264424904405
chr1	90021700	90022700	2.2055707458187905
chr1	90021800	90022800	2.2012754611193937
chr1	90021900	90022900	1.6214858519318496
chr1	90022000	90023000	1.7865204732086617
chr1	90022100	90023100	1.8977156145289813
chr1	90022200	90023200	1.7759363975953135
chr1	90022300	90023300	1.0955520424401806
chr1	90022400	90023400	0.2898833176737551
chr1	90022500	90023500	-0.27996684000440264
chr1	90022600	90023600	-0.29712737163336345
chr1	90022700	90023700	-1.0158894129734015
chr1	90022800	90023800	-0.9108720205163424
chr1	90022900	90023900	-0.4691445305001074
chr1	90023000	90024000	-0.6748791589582968
chr1	90023100	90024100	-0.9863078741827959
chr1	90023200	90024200	-0.2563920518447789
chr1	90023300	90024300	0.011179376295155122
chr1	90023400	90024400	0.22057174977232807
chr1	90023500	90024500	0.6983778040595643
chr1	90023600	90024600	1.0035285899662263
chr1	90023700	90024700	1.6450610865331527
chr1	90023800	90024800	1.435260063362605
chr1	90023900	90024900	1.4068223193374012
chr1	90025100	90026100	1.7083294069761816
chr1	90025200	90026200	1.6794274876439304
chr1	90025300	90026300	2.4937874618698865
chr1	90025400	90026400	1.8037349709208568
chr1	90025500	90026500	1.239517178576957
chr1	90025600	90026600	1.6011497738217826
chr1	90025700	90026700	1.9878623402272564
chr1	90025800	90026800	1.8937712557412825
chr1	90025900	90026900	1.7580563359575156
chr1	90026000	90027000	1.2478627746458288
chr1	90026100	90027100	0.9944357617165628
chr1	90026200	90027200	1.3389328249024273
chr1	90026300	90027300	0.4523475421667987
chr1	90026400	90027400	0.2875421067220487
chr1	90026500	90027500	0.6592501971314852
chr1	90026600	90027600	0.6462138013309106
chr1	90026700	90027700	-0.4205888917952885
chr1	90026800	90027800	-0.7407261057967987
chr1	90026900	90027900	-0.2647770342200558
chr1	90027000	90028000	-0.6492076278133584
chr1	90027100	90028100	-0.5329497651435054
chr1	90027200	90028200	-0.542067323981963
chr1	90027300	90028300	-0.6250943879189464
chr1	90027400	90028400	-0.9532876942153612
chr1	90027500	90028500	-1.0907999575122267
chr1	90027600	90028600	-1.5046651241756173
chr1	90027700	90028700	-1.2101112124843
chr1	90027800	90028800	-1.1149186657813088
chr1	90027900	90028900	-1.3121538812754734
chr1	90028000	90029000	-0.8728754508701884
chr1	90028100	90029100	-1.3229605019171913
chr1	90028200	90029200	-1.1294634642569132
chr1	90028900	90029900	0.5801966618288871
chr1	90029000	90030000	0.24460398714858586
chr1	90029100	90030100	0.7267879634214665
chr1	90029200	90030200	-0.04376430509041917
chr1	90029300	90030300	-0.4602072301621883
chr1	90029400	90030400	0.2385613610521882
chr1	90029500	90030500	-0.1844967630595672
chr1	90029600	90030600	0.10812526521938587
chr1	90030400	90031400	0.05009623132886802
chr1	90030500	90031500	0.4100232241646161
chr1	90030700	90031700	0.4697593843373232
chr1	90030800	90031800	0.22400335639537025
chr1	90030900	90031900	-0.1007688910902873
chr1	90031000	90032000	-0.3329068726731542
chr1	90031100	90032100	-0.520271675289546
chr1	90031200	90032200	-0.6622812118276763
chr1	90031300	90032300	0.16429704227174555
chr1	90031400	90032400	0.8361167108648987
chr1	90031500	90032500	0.22963173063984896
chr1	90031600	90032600	-0.03300556211121875
chr1	90031700	90032700	0.14476907907928505
chr1	90031800	90032800	0.3862517882160386
chr1	90031900	90032900	0.7167039087917026
chr1	90032000	90033000	0.8162369056689058
chr1	90032100	90033100	0.8138392436172561
chr1	90032200	90033200	0.6630912686099829
chr1	90032300	90033300	0.21234103654083789
chr1	90032400	90033400	-0.4630897601777415
chr1	90032500	90033500	-0.42245459180679856
chr1	90032600	90033600	-0.3237720260750168
chr1	90032700	90033700	-0.38413281767917795
chr1	90032800	90033800	-0.6896007392320733
chr1	90032900	90033900	-1.2057360390267922
chr1	90033000	90034000	-1.0752293342230823
chr1	90033100	90034100	-1.2687527089100763
chr1	90033200	90034200	-1.4990912630952506
chr1	90033300	90034300	-1.1588624308480775
chr1	90033400	90034400	-0.504961795207255
chr1	90033500	90034500	-0.08051697025260121
chr1	90033600	90034600	0.3404168042927925
chr1	90033700	90034700	-0.18464256327826176
chr1	90033800	90034800	0.14968778265668936
chr1	90033900	90034900	-0.11870944970902228
chr1	90034000	90035000	0.3787169140772834
chr1	90034100	90035100	0.3759118195368192
chr1	90034200	90035200	0.6435562954986104
chr1	90034300	90035300	0.2902859560438505
chr1	90034400	90035400	-0.32318570068542074
chr1	90034500	90035500	-0.4515886028252466
chr1	90034600	90035600	-0.4451887833170111
chr1	90034700	90035700	-0.4922105890310901
chr1	90034800	90035800	-0.5518729074729402
chr1	90034900	90035900	0.3627327299507401
chr1	90035000	90036000	-0.03702002337714964
chr1	90035100	90036100	0.01056642425439299
chr1	90035200	90036200	-0.4484453184339536
chr1	90035300	90036300	-0.6171415142922395
chr1	90035400	90036400	-0.8760302171446991
chr1	90035500	90036500	-1.4317303276961464
chr1	90035600	90036600	-2.096640954693214
chr1	90035700	90036700	-1.9470910228466072
chr1	90035800	90036800	-2.0090476902035572
chr1	90035900	90036900	-1.8626298135162431
chr1	90036000	90037000	-1.6171573327343003
chr1	90036100	90037100	-0.9908810072763018
chr1	90036200	90037200	-0.9354189812852758
chr1	90036300	90037300	-0.6214785297793641
chr1	90036400	90037400	-0.10400301962096407
chr1	90036500	90037500	0.21588609539028933
chr1	90036600	90037600	0.3002813354987406
chr1	90036700	90037700	0.07208645540408337
chr1	90036800	90037800	0.10638466015981336
chr1	90036900	90037900	-0.14883671472069135
chr1	90037000	90038000	-0.40438754161709367
chr1	90037100	90038100	-1.0405902837193286
chr1	90037200	90038200	-0.6211334627445735
chr1	90037300	90038300	-0.5256605708061051
chr1	90037400	90038400	-0.7022800628503381
chr1	90037500	90038500	-0.5535749583933858
chr1	90037600	90038600	-0.3503445727327615
chr1	90037700	90038700	-0.1761891662872703
chr1	90037800	90038800	-0.07796381776444754
chr1	90037900	90038900	-0.3274483407685709
chr1	90038000	90039000	-0.053450745313330994
chr1	90038100	90039100	0.1862182993720832
chr1	90038200	90039200	-0.2298385834467753
chr1	90038300	90039300	-0.6503432662880182
chr1	90038400	90039400	-0.4188016442046633
chr1	90038500	90039500	-0.8349119113764242
chr1	90038600	90039600	-1.101059584755635
chr1	90038700	90039700	-0.6587527009524199
chr1	90038800	90039800	-0.8505779835751252
chr1	90038900	90039900	-1.000193578052434
chr1	90039000	90040000	-1.2019448786711788
chr1	90039100	90040100	-1.4376152120198105
chr1	90039200	90040200	-1.212266277025984
chr1	90039300	90040300	-0.9436271928144632
chr1	90039400	90040400	-1.0003469562797822
chr1	90039500	90040500	-0.6262348737000272
chr1	90039600	90040600	0.16861748538425106
chr1	90039700	90040700	0.044109056065686686
chr1	90039800	90040800	-0.1531577940443248
chr1	90039900	90040900	0.011439028530281488
chr1	90040000	90041000	-0.12447782442171079
chr1	90040100	90041100	0.5383162882839753
chr1	90040200	90041200	1.0332503470778345
chr1	90040300	90041300	1.362548762631444
chr1	90040400	90041400	1.375156972554608
chr1	90040500	90041500	1.7922219950149991
chr1	90040600	90041600	1.624758477730825
chr1	90040700	90041700	1.047157658857046
chr1	90040800	90041800	1.7942588796816976
chr1	90040900	90041900	1.9195276074124008
chr1	90041000	90042000	1.8846292019220827
chr1	90041100	90042100	1.9447542274618472
chr1	90041200	90042200	1.6694502512212877
chr1	90041300	90042300	0.9954399253600366
chr1	90041400	90042400	1.0412406971958217
chr1	90041500	90042500	0.5437141889938127
chr1	90041600	90042600	0.4622070379052063
chr1	90041700	90042700	0.6098846697372183
chr1	90041800	90042800	-0.02107394624649144
chr1	90041900	90042900	0.6770735991373117
chr1	90042000	90043000	0.6823119324064519
chr1	90042100	90043100	0.6952667412716316
chr1	90042200	90043200	0.8582934521258029
chr1	90042300	90043300	0.913245274085711
chr1	90042400	90043400	0.4000140463512523
chr1	90042500	90043500	0.5928893937355533
chr1	90042600	90043600	0.3004012533714681
chr1	90042700	90043700	0.19701404575861256
chr1	90042800	90043800	0.11374833853839472
chr1	90042900	90043900	-0.04237344589914965
chr1	90043000	90044000	-0.20144913788815408
chr1	90043100	90044100	-0.7031175285048993
chr1	90043200	90044200	-1.2331301575412508
chr1	90043300	90044300	-0.9239824034860844
chr1	90043400	90044400	-0.16573021270900726
chr1	90043500	90044500	0.3597335166895883
chr1	90043600	90044600	0.1602623857273285
chr1	90043700	90044700	0.2331235092847065
chr1	90043800	90044800	0.4556956311038144
chr1	90043900	90044900	0.2783516279201269
chr1	90044000	90045000	0.5111326238114576
chr1	90044100	90045100	0.20833456488148047
chr1	90044200	90045200	0.2417609011217189
chr1	90044300	90045300	0.25866187975118954
chr1	90044400	90045400	-0.06751359802780738
chr1	90044500	90045500	-0.8858337255190021
chr1	90044600	90045600	-0.1588099576129048
chr1	90044700	90045700	-0.052077453906435485
chr1	90044800	90045800	-0.1726430032637111
chr1	90044900	90045900	-0.2736521289628813
chr1	90045000	90046000	-0.34604167817057163
chr1	90045100	90046100	0.6695824280773702
chr1	90045200	90046200	0.6078528912209316
chr1	90045300	90046300	0.2821431034972512
chr1	90045400	90046400	0.28659691238618434
chr1	90045500	90046500	0.6672595582120634
chr1	90045600	90046600	0.7065033369533472
chr1	90045700	90046700	0.9530311185087084
chr1	90045800	90046800	0.1711094970034789
chr1	90045900	90046900	0.07600438997688982
chr1	90046000	90047000	-0.21941681482418662
chr1	90046100	90047100	-1.1346774160199822
chr1	90046200	90047200	-0.9265235473189644
chr1	90046300	90047300	-0.3486613813669256
chr1	90046400	90047400	-0.5992957139257641
chr1	90046500	90047500	-0.7098162553445628
chr1	90046600	90047600	-1.1806985200275273
chr1	90046700	90047700	-1.9987808479325344
chr1	90046800	90047800	-1.2173905911896816
chr1	90046900	90047900	-1.3484975694869252
chr1	90047000	90048000	-1.9377242831589947
chr1	90047100	90048100	-1.5502962847734727
chr1	90047200	90048200	-0.910099316996659
chr1	90047300	90048300	-0.9913969612211236
chr1	90047400	90048400	-0.5293188027762569
chr1	90047500	90048500	-0.8491095706897402
chr1	90047600	90048600	-0.1727994058211937
chr1	90047700	90048700	-0.055691313906023374
chr1	90047800	90048800	-0.2946859929805869
chr1	90047900	90048900	-0.2061459568186736
chr1	90048000	90049000	0.8438671908577691
chr1	90048100	90049100	1.2040344258295506
chr1	90048200	90049200	0.4626622046622635
chr1	90048300	90049300	0.18872496195403046
chr1	90048400	90049400	0.190848018898824
chr1	90048500	90049500	0.15693964967007334
chr1	90048600	90049600	-0.5900886057096054
chr1	90048700	90049700	-0.5776861687440802
chr1	90048800	90049800	-0.3967851805210155
chr1	90049000	90050000	-0.8712481361387655
chr1	90049100	90050100	-1.219236856178504
chr1	90049200	90050200	-1.3002951589661722
chr1	90049300	90050300	-0.9028735794059326
chr1	90049400	90050400	-0.3622244785858039
chr1	90049500	90050500	-0.302660423485201
chr1	90049600	90050600	0.020844960923290204
chr1	90049700	90050700	0.4091815875731463
chr1	90049800	90050800	0.6619471718302331
chr1	90049900	90050900	0.41751457946601295
chr1	90050000	90051000	0.7112711984237893
chr1	90050100	90051100	0.682095097866406
chr1	90050200	90051200	1.2635043472591565
chr1	90050300	90051300	0.906704331086734
chr1	90050400	90051400	0.1904442565519922
chr1	90050500	90051500	0.3897192745569516
chr1	90050600	90051600	-0.19829569758206786
chr1	90050700	90051700	-0.4085488037773028
chr1	90050800	90051800	-0.8345289820952184
chr1	90050900	90051900	-0.6065156952273629
chr1	90051000	90052000	-0.17923277529612633
chr1	90051100	90052100	-0.13284097126774405
chr1	90051200	90052200	-0.4469280936428604
chr1	90051300	90052300	-0.32911721242855513
chr1	90051400	90052400	-0.3659293624180603
chr1	90051500	90052500	-0.4030264113383576
chr1	90051600	90052600	-0.5294863825861389
chr1	90051700	90052700	-0.42726728920796336
chr1	90051800	90052800	-0.5191049510476196
chr1	90051900	90052900	-0.3631121591205875
chr1	90052000	90053000	-1.8531445985542416
chr1	90052100	90053100	-1.6681038578413403
chr1	90052200	90053200	-1.6267854245700202
chr1	90052300	90053300	-1.938079037216344
chr1	90052400	90053400	-2.0843706768023536
chr1	90052500	90053500	-1.831646886679782
chr1	90052600	90053600	-1.2503989990916404
chr1	90052700	90053700	-1.1531211484485808
chr1	90052800	90053800	-0.6851772925616951
chr1	90052900	90053900	-1.197238135778424
chr1	90053000	90054000	-0.8118816247702958
chr1	90053100	90054100	-0.7312886132151932
chr1	90053200	90054200	-0.8744849953386784
chr1	90053300	90054300	-0.8666177703343012
chr1	90053400	90054400	-0.34894289869461986
chr1	90053500	90054500	-0.3688218559046775
chr1	90053600	90054600	-0.4524337564007559
chr1	90053700	90054700	-0.5514684956797518
chr1	90053800	90054800	-1.1978846756633554
chr1	90053900	90054900	-0.4894981598074616
chr1	90054000	90055000	-0.2954090320337231
chr1	90054100	90055100	-0.7515745663320709
chr1	90054200	90055200	-0.9627607052940764
chr1	90054300	90055300	-0.6191960913469928
chr1	90054400	90055400	-0.8801583277036814
chr1	90054500	90055500	-0.7867121695462949
chr1	90054600	90055600	-1.0039035319615042
chr1	90054700	90055700	-0.9634234223531988
chr1	90054800	90055800	-0.7335733370187589
chr1	90054900	90055900	-1.4587993479147738
chr1	90055000	90056000	-0.9409495724701707
chr1	90055100	90056100	-1.4302853548327057
chr1	90055200	90056200	-1.5586557673877064
chr1	90055300	90056300	-1.8848261029264943
chr1	90055400	90056400	-2.3703193274716163
chr1	90055500	90056500	-3.2449962208109344
chr1	90055600	90056600	-2.7498399770756774
chr1	90055700	90056700	-2.98774738073664
chr1	90055800	90056800	-3.080416433353945
chr1	90055900	90056900	-2.8774203860950056
chr1	90056000	90057000	-3.278759890180115
chr1	90056100	90057100	-2.9903603814145345
chr1	90056200	90057200	-2.8946182570887804
chr1	90056300	90057300	-2.6056453370960866
chr1	90056400	90057400	-2.404189836538691
chr1	90061600	90062600	-3.633868747702712
chr1	90061700	90062700	-5.58443397380094
chr1	90061800	90062800	-6.6011383296802135
chr1	90061900	90062900	-8.311602102156288
chr1	90062000	90063000	-9.12654250221296
chr1	90062100	90063100	-9.895092428163666
chr1	90062800	90063800	-9.551312218304213
chr1	90062900	90063900	-7.6901410060821425
chr1	90063000	90064000	-7.749662622924246
chr1	90063100	90064100	-7.3082904378303395
chr1	90063200	90064200	-5.812986351809
chr1	90063300	90064300	-4.067164059000753
chr1	90063400	90064400	-3.96550777072786
chr1	90063500	90064500	-3.3430558821951157
chr1	90063600	90064600	-3.663534914559842
chr1	90063700	90064700	-3.7205580374604033
chr1	90063800	90064800	-3.3958903345690783
chr1	90063900	90064900	-3.5287859385528835
chr1	90064000	90065000	-2.5324432034979116
chr1	90064100	90065100	-2.291347253257542
chr1	90064200	90065200	-2.4048796588592207
chr1	90064300	90065300	-2.8069353368318906
chr1	90064400	90065400	-2.3338860514294977
chr1	90064500	90065500	-1.86693023048426
chr1	90065000	90066000	-1.2236452213662214
chr1	90065100	90066100	-1.5265259934045226
chr1	90065200	90066200	-0.7647912925123981
chr1	90065300	90066300	-1.2549333067018464
chr1	90065400	90066400	-0.9215566935396418
chr1	90065500	90066500	-0.7708462891732666
chr1	90065600	90066600	-0.5328182190608821
chr1	90065700	90066700	-0.4146656649242205
chr1	90065800	90066800	0.0921713419985831
chr1	90065900	90066900	-0.37613157052037577
chr1	90066000	90067000	0.22480313823535
chr1	90066100	90067100	0.2703509738167959
chr1	90066200	90067200	0.018563947499946998
chr1	90066300	90067300	0.6704605672372882
chr1	90066400	90067400	0.4194837717445282
chr1	90066500	90067500	0.27941058789202905
chr1	90066600	90067600	0.36094691193874107
chr1	90066700	90067700	-0.4559532130968163
chr1	90066800	90067800	-0.5493798619675943
chr1	90066900	90067900	-0.5211615783306643
chr1	90067000	90068000	-0.3810224541001659
chr1	90067100	90068100	-0.1607073875610016
chr1	90067200	90068200	-0.5738380746662817
chr1	90067300	90068300	-0.7267247081417865
chr1	90067400	90068400	-0.8334127597217128
chr1	90067500	90068500	-0.7296537568529008
chr1	90067600	90068600	-0.7255601074019932
chr1	90067700	90068700	0.19786434922088456
chr1	90067800	90068800	0.7312199357389212
chr1	90067900	90068900	1.1098276259413018
chr1	90068000	90069000	1.8186371231144993
chr1	90068100	90069100	1.9199291906515903
chr1	90068200	90069200	2.210339936195104
chr1	90068300	90069300	2.4092022443104018
chr1	90069400	90070400	-0.8396829133570635
chr1	90069500	90070500	-0.6949521526891115
chr1	90069600	90070600	-0.7976501053767273
chr1	90069700	90070700	-0.12575834589605814
chr1	90069800	90070800	-0.5217187685210499
chr1	90069900	90070900	-0.9644221485693056
chr1	90070000	90071000	-0.45620189703090347
chr1	90070100	90071100	-1.0723625915473316
chr1	90070200	90071200	-1.5674933523472034
chr1	90070300	90071300	-1.269966452739201
chr1	90070400	90071400	-1.0342838562810257
chr1	90070500	90071500	-1.5979803861160495
chr1	90070600	90071600	-0.6070982296501031
chr1	90070700	90071700	-0.6275824565020147
chr1	90070800	90071800	-1.290477558354795
chr1	90070900	90071900	-1.1546843028392575
chr1	90071000	90072000	-1.038013466554176
chr1	90071100	90072100	-0.9266822378585012
chr1	90071200	90072200	-0.4322461734613008
chr1	90071300	90072300	-0.3953649999497583
chr1	90071400	90072400	-0.2178689972121105
chr1	90071500	90072500	-0.21960683632065087
chr1	90071600	90072600	-1.181786977669439
chr1	90071700	90072700	-0.8511029107349627
chr1	90071800	90072800	0.7436197865784875
chr1	90071900	90072900	0.7656648645598068
chr1	90072000	90073000	1.6412089393387774
chr1	90072100	90073100	0.6747791457267892
chr1	90072200	90073200	0.604162685040014
chr1	90072300	90073300	0.9679651728328976
chr1	90072400	90073400	1.1243513986880882
chr1	90072500	90073500	1.7088886072130145
chr1	90072600	90073600	1.3758433032315938
chr1	90072700	90073700	1.0471212188339671
chr1	90072800	90073800	0.6467600496940518
chr1	90072900	90073900	0.7608358221512306
chr1	90073000	90074000	0.2528608398830647
chr1	90073100	90074100	0.7158514339638896
chr1	90073200	90074200	0.9603382965015392
chr1	90073300	90074300	0.6904528336031177
chr1	90073400	90074400	0.6558530307628199
chr1	90073500	90074500	-0.1132341552399009
chr1	90073600	90074600	0.10653882238771972
chr1	90073700	90074700	0.3148029293282733
chr1	90073800	90074800	0.3808388239285481
chr1	90073900	90074900	0.6373915507866917
chr1	90074000	90075000	0.4959479531392391
chr1	90074100	90075100	0.9091976716033776
chr1	90074200	90075200	0.4940437718115493
chr1	90074300	90075300	0.4945931349233365
chr1	90074400	90075400	-0.3972349624943313
chr1	90074500	90075500	0.9282176406539469
chr1	90074600	90075600	0.8230368027152444
chr1	90074700	90075700	0.6570540462885481
chr1	90074800	90075800	0.4901301365935259
chr1	90077100	90078100	0.6097612377484872
chr1	90077200	90078200	0.7141809712293095
chr1	90077300	90078300	0.5504211769503771
chr1	90077400	90078400	0.4454567939927622
chr1	90077500	90078500	0.04080853752152614
chr1	90077600	90078600	0.1407487889998992
chr1	90077700	90078700	-0.30654640508997844
chr1	90077800	90078800	0.08012191505584093
chr1	90077900	90078900	0.12466056981172564
chr1	90078000	90079000	-0.4373608746684967
chr1	90079200	90080200	-1.9147910350453603
chr1	90079300	90080300	-2.225366800179076
chr1	90079400	90080400	-1.4883091696437722
chr1	90079500	90080500	-2.548697662910616
chr1	90079600	90080600	-2.705133105562909
chr1	90079700	90080700	-2.8687334772993456
chr1	90079800	90080800	-2.204809981380069
chr1	90079900	90080900	-1.5032314932567106
chr1	90080000	90081000	-0.9515371171216485
chr1	90080100	90081100	-1.2107138376587905
chr1	90080200	90081200	-0.8999310188359808
chr1	90080300	90081300	-0.6316245809994622
chr1	90080400	90081400	-0.6781213941946828
chr1	90080500	90081500	0.09673457253432496
chr1	90080600	90081600	0.6951893695342777
chr1	90080700	90081700	0.5722063892349044
chr1	90080800	90081800	-0.2005487470865676
chr1	90080900	90081900	0.2045927617948455
chr1	90081000	90082000	-0.01937771709864774
chr1	90081100	90082100	0.16139523765789074
chr1	90081200	90082200	-0.2522319910154494
chr1	90081300	90082300	0.037815504355057074
chr1	90081400	90082400	-0.3090010059182984
chr1	90081500	90082500	-0.171288878695339
chr1	90081600	90082600	-0.4070575181643447
chr1	90081700	90082700	0.39561078982065984
chr1	90081800	90082800	0.5557056002053645
chr1	90081900	90082900	0.06002141999265327
chr1	90082000	90083000	0.16340288915809065
chr1	90082100	90083100	0.1281628318014278
chr1	90082200	90083200	0.5810919570025959
chr1	90082300	90083300	0.8228821694356097
chr1	90082800	90083800	1.0244775205784276
chr1	90082900	90083900	1.0883936866312092
chr1	90083000	90084000	0.5800670887532063
chr1	90083100	90084100	0.32320298551304866
chr1	90083200	90084200	0.08025947556989523
chr1	90083300	90084300	-0.3062382749786276
chr1	90083400	90084400	-0.040293887990924065
chr1	90083500	90084500	0.3248966628410573
chr1	90083600	90084600	0.4128118904146731
chr1	90083700	90084700	0.2446504061228565
chr1	90083800	90084800	0.6655231980553961
chr1	90083900	90084900	0.7658950414544868
chr1	90084000	90085000	1.498063309708196
chr1	90084100	90085100	1.969745559428075
chr1	90084200	90085200	1.9610430531733056
chr1	90084300	90085300	1.8264321114567328
chr1	90084400	90085400	1.568272322292354
chr1	90084500	90085500	1.5681694442323768
chr1	90084600	90085600	1.9640153594857448
chr1	90084700	90085700	2.0328815850399082
chr1	90084800	90085800	1.5467246954359648
chr1	90084900	90085900	1.8022612336818233
chr1	90085000	90086000	1.5629667564107423
chr1	90085100	90086100	0.7832687290238911
chr1	90085200	90086200	0.8596490249325043
chr1	90085300	90086300	1.2979400089724156
chr1	90085400	90086400	1.3211264651574424
chr1	90085500	90086500	1.3729836533145234
chr1	90085600	90086600	1.0226476391768349
chr1	90085700	90086700	0.955421059723648
chr1	90085800	90086800	1.3414523383624737
chr1	90085900	90086900	1.091347304694028
chr1	90086000	90087000	1.1912017011267517
chr1	90086100	90087100	2.002297763427728
chr1	90086200	90087200	2.193083770104024
chr1	90086300	90087300	1.3722357792785542
chr1	90086400	90087400	1.3815745179228385
chr1	90086500	90087500	1.0873397651487973
chr1	90086600	90087600	0.7619890373634629
chr1	90086700	90087700	0.8740412452127282
chr1	90086800	90087800	1.142553948566555
chr1	90086900	90087900	1.1746892536937807
chr1	90087000	90088000	0.8018154632865655
chr1	90087100	90088100	0.25017191987889204
chr1	90087200	90088200	0.032987060209497494
chr1	90087300	90088300	0.14941159880270855
chr1	90087400	90088400	0.031013695219082545
chr1	90087500	90088500	-0.5194197989607016
chr1	90087600	90088600	-0.4029313838416384
chr1	90087700	90088700	-0.6981949906149093
chr1	90087800	90088800	-1.1540018008209774
chr1	90087900	90088900	-1.0789119532348637
chr1	90088000	90089000	-1.1077524678075268
chr1	90088100	90089100	-0.940623421561718
chr1	90088200	90089200	-0.9780267614989268
chr1	90088300	90089300	-0.6266752202567942
chr1	90088400	90089400	-0.5899112910492199
chr1	90088500	90089500	0.05022425693642412
chr1	90089600	90090600	0.5374882650559274
chr1	90089700	90090700	1.2261267426485185
chr1	90089800	90090800	0.5196007416917413
chr1	90089900	90090900	0.7716281073501177
chr1	90090000	90091000	0.6724076226293191
chr1	90090100	90091100	0.6756870065170139
chr1	90090200	90091200	0.9272439004319426
chr1	90090300	90091300	1.1119445030624788
chr1	90090400	90091400	0.9475725269092828
chr1	90090500	90091500	0.7900263645708087
chr1	90090600	90091600	0.36564116355940296
chr1	90090700	90091700	-0.002404315354405601
chr1	90090800	90091800	0.15469421666118166
chr1	90090900	90091900	-0.10302977483720056
chr1	90091000	90092000	-0.5561500856614505
chr1	90091100	90092100	-1.1656941473936309
chr1	90091200	90092200	-1.2866554371408925
chr1	90091300	90092300	-1.98315329234878
chr1	90091400	90092400	-1.754292957727856
chr1	90091500	90092500	-1.4740626282428917
chr1	90091600	90092600	-1.2820055576774092
chr1	90091700	90092700	-1.4759753783914795
chr1	90091800	90092800	-1.3139022924508217
chr1	90091900	90092900	-1.3883825275249428
chr1	90092000	90093000	-0.8490972046449462
chr1	90092100	90093100	-0.15737525414435047
chr1	90092200	90093200	-0.06723771478607428
chr1	90092300	90093300	0.5619593676155905
chr1	90092400	90093400	0.08535316821831608
chr1	90092500	90093500	0.02291198077160525
chr1	90092600	90093600	-0.3452881086448384
chr1	90092700	90093700	-0.5144126698381384
chr1	90092800	90093800	-0.4592047759837423
chr1	90092900	90093900	-0.2693157533999073
chr1	90093000	90094000	-0.683990873283343
chr1	90093100	90094100	-0.2909345604615836
chr1	90093200	90094200	-0.6111825171516404
chr1	90093300	90094300	-0.4119668984493906
chr1	90093400	90094400	0.21538139118388605
chr1	90093500	90094500	0.2887571021007387
chr1	90093600	90094600	1.1498927371210457
chr1	90093700	90094700	0.9526985190553346
chr1	90093800	90094800	0.9624587577202612
chr1	90093900	90094900	0.8142398089264947
chr1	90094000	90095000	1.700024018332851
chr1	90094100	90095100	1.2146949318449702
chr1	90094200	90095200	1.2226428026575902
chr1	90094300	90095300	0.7866739686018591
chr1	90094400	90095400	0.3314152141525584
chr1	90094500	90095500	0.1935058256579608
chr1	90094600	90095600	-0.5148892251608146
chr1	90094700	90095700	-0.09390336946386912
chr1	90094800	90095800	-0.10734627240746072
chr1	90094900	90095900	-0.2633549420325556
chr1	90095000	90096000	-1.1756020775100826
chr1	90095100	90096100	-1.1912226919292443
chr1	90095200	90096200	-2.566529078541654
chr1	90095300	90096300	-2.283502970198556
chr1	90095400	90096400	-2.2445801462316752
chr1	90095500	90096500	-2.1625116760754794
chr1	90095600	90096600	-2.022479690815475
chr1	90095700	90096700	-2.1572796776270224
chr1	90095800	90096800	-2.1486859870443373
chr1	90095900	90096900	-2.239419766642868
chr1	90096000	90097000	-1.958266385597494
chr1	90096100	90097100	-2.455575878275269
chr1	90096200	90097200	-1.238928285935947
chr1	90096300	90097300	-1.5683440339725183
chr1	90096400	90097400	-2.36438082137105
chr1	90096500	90097500	-2.968226422569132
chr1	90096600	90097600	-3.4683079146193765
chr1	90096700	90097700	-3.579938124915224
chr1	90096800	90097800	-4.388193889260555
chr1	90096900	90097900	-4.466963058479374
chr1	90097000	90098000	-4.611457693210815
chr1	90097100	90098100	-3.8471496991267897
chr1	90098200	90099200	-1.0204385915932943
chr1	90098300	90099300	-0.2912778688663097
chr1	90098400	90099400	0.5910801601094308
chr1	90098500	90099500	0.9795365087694304
chr1	90098600	90099600	0.9871921565932544
chr1	90098700	90099700	1.133458783236694
chr1	90098800	90099800	1.1918437975026717
chr1	90098900	90099900	1.2179506844594967
chr1	90099000	90100000	1.3729844383559677
chr1	90099100	90100100	1.5018423413551494
chr1	90099200	90100200	1.915753587355056
chr1	90099300	90100300	1.8007935150647016
chr1	90099400	90100400	1.3391062263736269
chr1	90099500	90100500	1.0925854963015844
chr1	90099600	90100600	1.6062713386465362
chr1	90099700	90100700	0.9812115146184088
chr1	90099800	90100800	1.1497068425765362
chr1	90099900	90100900	0.6014136696681668
chr1	90100000	90101000	0.9168788751025204
chr1	90100100	90101100	0.5119747547057056
chr1	90100200	90101200	0.6573012870841741
chr1	90100300	90101300	0.8991625408682821
chr1	90100400	90101400	0.4804771137233506
chr1	90100500	90101500	0.8324650243512202
chr1	90100600	90101600	0.8574995675227858
chr1	90100700	90101700	1.5201082328698536
chr1	90100800	90101800	1.7212423781303683
chr1	90100900	90101900	2.283868415446999
chr1	90101000	90102000	2.311974720916872
chr1	90101100	90102100	2.8975892330804824
chr1	90101200	90102200	2.3799629073130686
chr1	90101300	90102300	2.4504464887563446
chr1	90101400	90102400	2.736346324627553
chr1	90101500	90102500	2.515467776096
chr1	90101600	90102600	2.071044128632116
chr1	90101700	90102700	1.8272224393621568
chr1	90101800	90102800	1.5318533548462208
chr1	90101900	90102900	1.6614744245471502
chr1	90102000	90103000	1.8719962174751008
chr1	90102100	90103100	1.3574034361612195
chr1	90102200	90103200	1.5324947865854062
chr1	90102300	90103300	1.4885917111827456
chr1	90102400	90103400	1.3457978932955246
chr1	90102500	90103500	1.2864331250850056
chr1	90102600	90103600	1.5242078865757005
chr1	90102700	90103700	1.663315642880573
chr1	90102800	90103800	1.6185588893926766
chr1	90102900	90103900	1.08332176377502
chr1	90103000	90104000	0.5573619356272981
chr1	90103100	90104100	0.3819066788094913
chr1	90103200	90104200	0.3532384280959749
chr1	90103300	90104300	0.13582312756632342
chr1	90103400	90104400	-0.1788534208285079
chr1	90103500	90104500	-0.1499395144576117
chr1	90103600	90104600	0.32075605265822643
chr1	90103700	90104700	0.6017068013357134
chr1	90103800	90104800	0.4744550501120107
chr1	90103900	90104900	1.2435768720632387
chr1	90104000	90105000	1.867086613616942
chr1	90104100	90105100	1.7738666955692246
chr1	90104200	90105200	1.9680966799139927
chr1	90104300	90105300	1.8090255815697247
chr1	90104400	90105400	1.8416037467478936
chr1	90104500	90105500	1.4333302860197714
chr1	90104600	90105600	1.3268678344407665
chr1	90104700	90105700	1.3364151994821387
chr1	90104800	90105800	1.1836754604844482
chr1	90104900	90105900	0.9095716961011452
chr1	90105000	90106000	0.8548663642568577
chr1	90105100	90106100	1.8767164650529309
chr1	90105200	90106200	2.414945983232049
chr1	90105300	90106300	2.7073996747812625
chr1	90105400	90106400	2.8199501109121874
chr1	90105500	90106500	2.8700419595354583
chr1	90105600	90106600	2.524148244432646
chr1	90105700	90106700	2.5752773806675497
chr1	90105800	90106800	2.7760340014563782
chr1	90105900	90106900	1.9418604798480616
chr1	90106000	90107000	1.3250483080619382
chr1	90106100	90107100	1.39529233235463
chr1	90106200	90107200	0.787483768027478
chr1	90106300	90107300	0.39562948271690895
chr1	90106400	90107400	0.6048457954515685
chr1	90106500	90107500	0.6518051000862917
chr1	90106600	90107600	0.7814028486396724
chr1	90106700	90107700	0.15123735327331533
chr1	90106800	90107800	0.2299624454498629
chr1	90106900	90107900	0.5677712226427227
chr1	90107000	90108000	0.9888642999692765
chr1	90107100	90108100	0.4232340296133783
chr1	90107200	90108200	0.11781518649991594
chr1	90107300	90108300	0.3423675558933787
chr1	90107400	90108400	0.2444467928504173
chr1	90107500	90108500	0.10779733449453027
chr1	90107600	90108600	0.3921272113077425
chr1	90107700	90108700	0.9031723910453344
chr1	90107800	90108800	0.8090062756374364
chr1	90107900	90108900	1.167152917822298
chr1	90108000	90109000	1.000206411097667
chr1	90108100	90109100	0.860936630180732
chr1	90108200	90109200	0.8965788233431427
chr1	90108300	90109300	0.7161313921828032
chr1	90108400	90109400	0.7095295690017649
chr1	90108500	90109500	1.2584299341363638
chr1	90108600	90109600	1.7717411626713735
chr1	90108700	90109700	1.7287448755521702
chr1	90108800	90109800	1.754746599281002
chr1	90108900	90109900	1.4647666918079632
chr1	90109000	90110000	1.233660127116792
chr1	90109100	90110100	1.1433669794924983
chr1	90109200	90110200	1.7006527733754209
chr1	90109300	90110300	2.304346088589135
chr1	90109400	90110400	2.481042619337287
chr1	90109500	90110500	1.3505076637340174
chr1	90109600	90110600	0.34769747427354225
chr1	90109700	90110700	0.008054007347085706
chr1	90109800	90110800	-0.2654461330857421
chr1	90109900	90110900	-0.7183680366946684
chr1	90110000	90111000	-0.9871835762452226
chr1	90110100	90111100	-0.7625385658889781
chr1	90110200	90111200	-1.2203358185317388
chr1	90110300	90111300	-2.0682996284127237
chr1	90110400	90111400	-1.5312454410085805
chr1	90110500	90111500	-0.8394523230907334
chr1	90110600	90111600	-1.0169939102781147
chr1	90110700	90111700	-0.8489260676263375
chr1	90110800	90111800	-0.5361340877567622
chr1	90110900	90111900	0.25958378338032106
chr1	90111000	90112000	0.09608036178411807
chr1	90111100	90112100	0.4530367735142983
chr1	90111200	90112200	0.4995029310517067
chr1	90111300	90112300	0.9395133976798762
chr1	90111400	90112400	0.6073290814138752
chr1	90111500	90112500	1.5641385660278655
chr1	90111600	90112600	1.3908536127066349
chr1	90111700	90112700	0.63883231137482
chr1	90111800	90112800	0.8963941762000215
chr1	90111900	90112900	0.9275808704688197
chr1	90112000	90113000	1.2105163021068925
chr1	90112100	90113100	0.8456254619473338
chr1	90112200	90113200	1.1313935208279255
chr1	90112300	90113300	1.2932196955544764
chr1	90112400	90113400	0.621509882409271
chr1	90112500	90113500	-0.04888372277240111
chr1	90112600	90113600	0.7865817024073843
chr1	90112700	90113700	1.0923163882632014
chr1	90112800	90113800	0.24256700577932985
chr1	90112900	90113900	-0.18024393407780406
chr1	90113000	90114000	0.36084021866891913
chr1	90113100	90114100	0.4524117700896084
chr1	90113200	90114200	0.3752336891311597
chr1	90113300	90114300	-0.35066747131172665
chr1	90113400	90114400	-0.3952600519962367
chr1	90113500	90114500	-0.8024256087695152
chr1	90113600	90114600	-0.9826940653206792
chr1	90113700	90114700	-1.139849999401446
chr1	90113800	90114800	-0.4870948274796728
chr1	90113900	90114900	-0.37586383648054617
chr1	90114000	90115000	-0.8772803781711069
chr1	90114100	90115100	-1.318325972856093
chr1	90114200	90115200	-1.6965404297850402
chr1	90114300	90115300	-1.2128544291261971
chr1	90114400	90115400	-1.1024134541816293
chr1	90114500	90115500	-0.7755660777709297
chr1	90114600	90115600	-0.8488407841454924
chr1	90114700	90115700	-0.6065999570628756
chr1	90114800	90115800	-1.3525380760039007
chr1	90114900	90115900	-1.5671327328100149
chr1	90115000	90116000	-1.26544110963707
chr1	90115100	90116100	-0.5190330617634755
chr1	90115200	90116200	-1.1710595865303972
chr1	90116300	90117300	-0.3908056298476522
chr1	90116400	90117400	-0.4429201691984619
chr1	90116500	90117500	-0.3727830642430981
chr1	90116600	90117600	0.19725020703887305
chr1	90116700	90117700	1.1752264699473527
chr1	90116800	90117800	1.6556211091188309
chr1	90116900	90117900	1.2134377958788265
chr1	90117000	90118000	1.571115686399738
chr1	90117100	90118100	1.7921238880155421
chr1	90117200	90118200	1.9190339688804208
chr1	90117300	90118300	1.2941823750943662
chr1	90117400	90118400	1.1691548338241102
chr1	90117500	90118500	2.0012423522965683
chr1	90117600	90118600	1.2726026059852649
chr1	90117700	90118700	1.0277043958886236
chr1	90117800	90118800	0.7762240238946678
chr1	90117900	90118900	0.9373980434531484
chr1	90118000	90119000	0.9473937713544499
chr1	90118100	90119100	1.0263630460990063
chr1	90118200	90119200	0.3931409249019525
chr1	90118300	90119300	0.4920380657106435
chr1	90118400	90119400	0.5941886384319061
chr1	90118500	90119500	0.3946137164117545
chr1	90118600	90119600	1.5139755444870855
chr1	90118700	90119700	1.2675372677359178
chr1	90118800	90119800	0.8190672617475395
chr1	90118900	90119900	0.6398145113245179
chr1	90119000	90120000	-0.05046770702886538
chr1	90119100	90120100	-0.3318265585385877
chr1	90119200	90120200	0.1193688241613075
chr1	90119300	90120300	0.5297755135817354
chr1	90119400	90120400	0.3499832621722178
chr1	90119500	90120500	-0.08744300535287304
chr1	90119600	90120600	-1.5354550921209265
chr1	90119700	90120700	-1.051670908541195
chr1	90119800	90120800	-0.6380075881567011
chr1	90119900	90120900	0.2057180609403597
chr1	90120000	90121000	0.7458409789925782
chr1	90120100	90121100	0.4849640699471531
chr1	90120200	90121200	-0.2232614809753945
chr1	90120300	90121300	-0.9740696193943194
chr1	90120400	90121400	-0.7322661102948891
chr1	90120500	90121500	-0.6776660063447221
chr1	90120600	90121600	0.2491535663325159
chr1	90120700	90121700	-0.2771959919874551
chr1	90120800	90121800	-0.6526260410010889
chr1	90120900	90121900	-0.9578732806613108
chr1	90121000	90122000	-1.3038775621914243
chr1	90121100	90122100	-2.0303335669989946
chr1	90121200	90122200	-1.1811030618458118
chr1	90121300	90122300	-1.0845921773905884
chr1	90121400	90122400	-0.5894545887070692
chr1	90121500	90122500	-0.8191184815178184
chr1	90121600	90122600	-0.5005885433417654
chr1	90121700	90122700	-0.2253360590247353
chr1	90121800	90122800	-0.09652559363703593
chr1	90121900	90122900	-0.3127949038475365
chr1	90122000	90123000	-0.1639527537540545
chr1	90122100	90123100	1.129962466571147
chr1	90122200	90123200	0.7549916782481153
chr1	90122300	90123300	1.4577138956086797
chr1	90123500	90124500	0.37595511047943
chr1	90123600	90124600	0.31391172413207585
chr1	90123700	90124700	0.2818191796325913
chr1	90123800	90124800	0.12816261138779567
chr1	90123900	90124900	0.5767215957908803
chr1	90124000	90125000	0.8990688391651129
chr1	90124100	90125100	0.8978952396772941
chr1	90124200	90125200	1.3301353872221182
chr1	90124300	90125300	1.3272560215849298
chr1	90124400	90125400	2.009777478244809
chr1	90124500	90125500	1.3223530795499008
chr1	90124600	90125600	1.4694589145917274
chr1	90124700	90125700	0.6713571752810474
chr1	90124800	90125800	0.7414124240060951
chr1	90124900	90125900	0.14513759437750973
chr1	90125000	90126000	0.09199258816399039
chr1	90126000	90127000	-0.24334167433429618
chr1	90126100	90127100	-0.6756316688090812
chr1	90126200	90127200	-0.4820165310014037
chr1	90126300	90127300	0.18138937424470208
chr1	90126400	90127400	0.260257064749828
chr1	90126500	90127500	0.4654977374134755
chr1	90126600	90127600	0.6849693402736462
chr1	90126700	90127700	0.7855522900944085
chr1	90126800	90127800	0.7336710086737326
chr1	90126900	90127900	1.5626106443058914
chr1	90127000	90128000	0.9982878236857707
chr1	90127100	90128100	1.174185831647102
chr1	90127200	90128200	1.6024789262476855
chr1	90127300	90128300	0.7188905666608354
chr1	90127400	90128400	0.7149385036937945
chr1	90127500	90128500	0.3694007916559272
chr1	90127600	90128600	0.7247154998971573
chr1	90128700	90129700	1.3511519609188642
chr1	90128800	90129800	1.1166169101658
chr1	90128900	90129900	0.7690366914614839
chr1	90129000	90130000	0.22769589015277078
chr1	90129100	90130100	-0.4255779568646072
chr1	90129200	90130200	-0.4645879565765487
chr1	90129300	90130300	-0.4670581645571325
chr1	90129400	90130400	-0.3315200630129726
chr1	90129500	90130500	0.02037901331258316
chr1	90129600	90130600	0.3014757807672652
chr1	90129700	90130700	0.5324491986612798
chr1	90129800	90130800	0.5207990987273179
chr1	90129900	90130900	0.817062238596271
chr1	90130000	90131000	0.5964725280950769
chr1	90130100	90131100	1.2224618498844957
chr1	90130200	90131200	1.6084709738466083
chr1	90130300	90131300	2.0492748930997062
chr1	90130400	90131400	2.5239400901929443
chr1	90130500	90131500	1.7774941212799191
chr1	90130600	90131600	1.6042854141818024
chr1	90130700	90131700	1.2927104792841118
chr1	90130800	90131800	1.683377352019492
chr1	90130900	90131900	2.0721583583455976
chr1	90131000	90132000	2.5908362907401754
chr1	90131100	90132100	2.6825324687030068
chr1	90131200	90132200	2.7002630098794937
chr1	90133200	90134200	2.1037667121134773
chr1	90133300	90134300	1.6661904831765255
chr1	90133400	90134400	0.8746753195291187
chr1	90133500	90134500	0.6921887690820338
chr1	90133600	90134600	0.3875845678601226
chr1	90133700	90134700	0.4101193416616177
chr1	90133800	90134800	-0.8539007900307346
chr1	90133900	90134900	-1.7650048782565215
chr1	90134000	90135000	-2.0952522932984103
chr1	90134100	90135100	-2.337308472722853
chr1	90134200	90135200	-2.8819772042734124
chr1	90134300	90135300	-2.216702108290165
chr1	90134400	90135400	-1.8277403645896155
chr1	90134500	90135500	-1.7023625356914345
chr1	90134600	90135600	-1.3935150704021335
chr1	90134700	90135700	-1.6424922727864626
chr1	90135700	90136700	-0.756377036387537
chr1	90135800	90136800	-0.7214261611448448
chr1	90135900	90136900	-1.1584583861102629
chr1	90136000	90137000	-0.9300055067814709
chr1	90136100	90137100	-0.9668749936039556
chr1	90136200	90137200	-1.3127311890423785
chr1	90136300	90137300	-1.4883647712845662
chr1	90136400	90137400	-1.2822776980527582
chr1	90136500	90137500	-1.032528447294804
chr1	90136600	90137600	-0.6105726155932771
chr1	90136700	90137700	0.1668740074595627
chr1	90136800	90137800	0.3466264716757129
chr1	90136900	90137900	1.1961671443243285
chr1	90137000	90138000	1.279724667563823
chr1	90138200	90139200	-2.8540064495883386
chr1	90138300	90139300	-3.106299867367458
chr1	90138400	90139400	-2.142816287619441
chr1	90138500	90139500	-1.4368125346011125
chr1	90138600	90139600	-1.7177255473513011
chr1	90138700	90139700	-1.1928093909485276
chr1	90138800	90139800	-0.9714916375601172
chr1	90138900	90139900	-1.0430216519995237
chr1	90139000	90140000	-0.6124901717327097
chr1	90139100	90140100	-0.4026259678277592
chr1	90139200	90140200	-0.3303294491874821
chr1	90139300	90140300	-0.12099622917681555
chr1	90139400	90140400	-0.02801360086266384
chr1	90139500	90140500	-0.4031252086480164
chr1	90139600	90140600	0.6556062472410329
chr1	90139700	90140700	0.4948494905117591
chr1	90139800	90140800	0.5293824151846711
chr1	90139900	90140900	0.34936855072985445
chr1	90140000	90141000	0.6816499491047552
chr1	90140100	90141100	0.5891276259251735
chr1	90140200	90141200	0.6540836408341733
chr1	90140300	90141300	0.3996095410502625
chr1	90140400	90141400	0.7068103745613821
chr1	90140500	90141500	0.6471736360405693
chr1	90140600	90141600	-0.20819295521256528
chr1	90142000	90143000	0.6994242820780654
chr1	90142100	90143100	0.8396185654482559
chr1	90142200	90143200	0.36522405536111
chr1	90142300	90143300	0.5128556682364194
chr1	90142400	90143400	0.2806056010542815
chr1	90142500	90143500	0.05567870190120637
chr1	90142600	90143600	-0.5324872200234402
chr1	90142700	90143700	-0.024229197369637568
chr1	90143400	90144400	2.4160240953303904
chr1	90143500	90144500	1.8633752310552056
chr1	90143600	90144600	1.284542598499748
chr1	90143700	90144700	1.4866788965567763
chr1	90143800	90144800	1.2876113728653715
chr1	90143900	90144900	1.260795350919954
chr1	90144000	90145000	1.3886855631787716
chr1	90144100	90145100	0.4738868149251667
chr1	90144200	90145200	0.4221381337604295
chr1	90144300	90145300	0.10165132211956822
chr1	90144400	90145400	0.025024667426947908
chr1	90144500	90145500	0.6004805368598524
chr1	90144600	90145600	0.7287264460968924
chr1	90144700	90145700	0.25456510902442325
chr1	90144800	90145800	-0.1461928667121514
chr1	90144900	90145900	-0.3500371140583372
chr1	90146600	90147600	-0.8721128855900206
chr1	90146700	90147700	-1.0523164329286852
chr1	90146800	90147800	-1.1451878727475029
chr1	90146900	90147900	-1.2525393194718468
chr1	90147000	90148000	-0.7594921804305943
chr1	90147100	90148100	-0.8925333458848528
chr1	90147200	90148200	-0.6905447618841823
chr1	90147300	90148300	-0.5367195752218051
chr1	90147400	90148400	0.018237650229550262
chr1	90147500	90148500	0.6979154508845241
chr1	90147600	90148600	0.7082523208517051
chr1	90147700	90148700	0.5554587997514285
chr1	90147800	90148800	0.7720263676155135
chr1	90147900	90148900	0.3773289426553947
chr1	90148000	90149000	-0.3911764115846235
chr1	90148100	90149100	-0.14227376799339175
chr1	90148200	90149200	-0.4911697758452378
chr1	90148300	90149300	-0.3244021998354472
chr1	90148400	90149400	-1.3804184719061694
chr1	90148500	90149500	-1.5273217714318117
chr1	90148600	90149600	-1.8077662274113604
chr1	90148700	90149700	-1.1561443778399652
chr1	90148800	90149800	-0.8998342000724814
chr1	90149900	90150900	-0.018735650570717254
chr1	90150000	90151000	-0.5050792110207619
chr1	90151600	90152600	-0.4947631796856404
chr1	90151700	90152700	-0.9361731742496798
chr1	90151800	90152800	-1.1220790463292822
chr1	90151900	90152900	-1.0438633693383628
chr1	90152000	90153000	-1.014342772580524
chr1	90152100	90153100	-0.7414915412539269
chr1	90152200	90153200	-1.2865393677765902
chr1	90152300	90153300	-0.9874339790995248
chr1	90152400	90153400	-1.0004608905098855
chr1	90152500	90153500	-1.1454933505417877
chr1	90152600	90153600	-1.1468967125414098
chr1	90152700	90153700	-0.6948650161818631
chr1	90152800	90153800	-0.3329718402965315
chr1	90152900	90153900	-0.6238188406263347
chr1	90153900	90154900	-1.8922441717467968
chr1	90154000	90155000	-2.241836926900851
chr1	90154100	90155100	-1.506471055731192
chr1	90154200	90155200	-1.5925286044638691
chr1	90154300	90155300	-1.2616055839103917
chr1	90154400	90155400	-1.0131472060491182
chr1	90154500	90155500	-1.82247073759028
chr1	90154600	90155600	-1.2135232419260271
chr1	90154700	90155700	-0.5811347210465464
chr1	90154800	90155800	-0.4159369950075348
chr1	90154900	90155900	-0.5450766318856505
chr1	90155000	90156000	0.03144068238243427
chr1	90155100	90156100	-0.7666175337495381
chr1	90155200	90156200	-0.9506707696014596
chr1	90155300	90156300	-1.6008938598857845
chr1	90155400	90156400	-1.3526101816291196
chr1	90155500	90156500	-0.21680300873751854
chr1	90155600	90156600	-0.6294904141566989
chr1	90155700	90156700	-0.9940748100786022
chr1	90155800	90156800	-0.638675321359867
chr1	90155900	90156900	-0.33191842601314697
chr1	90156000	90157000	-0.9639356519697587
chr1	90156100	90157100	-0.7788240540591997
chr1	90156200	90157200	0.3039759721971432
chr1	90156300	90157300	0.6554837405261372
chr1	90156400	90157400	0.5576768777920597
chr1	90156500	90157500	0.2424169293994894
chr1	90156600	90157600	0.7885000425779466
chr1	90156700	90157700	0.6531387411190029
chr1	90156800	90157800	0.3854719466658718
chr1	90156900	90157900	0.4093594215405508
chr1	90157000	90158000	1.342759393637515
chr1	90157100	90158100	1.5066459128172291
chr1	90157200	90158200	1.0890289579982388
chr1	90157300	90158300	0.8995780063776296
chr1	90157400	90158400	0.13747344975148687
chr1	90157500	90158500	0.10526311951738136
chr1	90157600	90158600	-0.3773419398899461
chr1	90157700	90158700	-0.0051002656064066025
chr1	90157800	90158800	-0.1936982714882544
chr1	90157900	90158900	0.1274416833228527
chr1	90158000	90159000	-0.6109935040762452
chr1	90158100	90159100	-0.9253461254677552
chr1	90158200	90159200	-1.1982358392355468
chr1	90158300	90159300	-0.9566150924078876
chr1	90158400	90159400	-0.0297180695589333
chr1	90158500	90159500	0.2210481910497822
chr1	90158600	90159600	0.13193596527483273
chr1	90158700	90159700	0.015722884573003908
chr1	90158800	90159800	0.20327156437774252
chr1	90158900	90159900	-0.14519833575314062
chr1	90159000	90160000	-0.14505907485185093
chr1	90159100	90160100	0.42634751548002536
chr1	90159800	90160800	-0.4913247476031215
chr1	90159900	90160900	-0.3057739815087683
chr1	90160000	90161000	-0.6376001001583239
chr1	90160100	90161100	-0.3656733182113738
chr1	90160200	90161200	0.15881349424418825
chr1	90160300	90161300	-0.14962254274016318
chr1	90160400	90161400	-0.4504262987270513
chr1	90160500	90161500	-0.005535601780633963
chr1	90160600	90161600	0.466735879996661
chr1	90160700	90161700	0.2988891152410478
chr1	90160800	90161800	0.5053970157225413
chr1	90160900	90161900	0.3061583033638955
chr1	90161000	90162000	0.584277419145749
chr1	90161100	90162100	0.259260899347714
chr1	90161200	90162200	-0.6138482178328577
chr1	90161300	90162300	-0.11021602783717682
chr1	90161400	90162400	0.7892912533810604
chr1	90161500	90162500	0.4643709774238701
chr1	90161600	90162600	-0.059739479550696764
chr1	90161700	90162700	0.13460146389164393
chr1	90161800	90162800	-0.5237693184646459
chr1	90161900	90162900	-0.5451006594411327
chr1	90162000	90163000	-0.3811711857200451
chr1	90162100	90163100	-0.2768257907193845
chr1	90162200	90163200	0.09977265997602952
chr1	90162300	90163300	0.011214654647326495
chr1	90162400	90163400	0.013635046137676727
chr1	90162500	90163500	-0.08434622451926775
chr1	90162600	90163600	0.1057955679633337
chr1	90162700	90163700	0.1175473506549614
chr1	90162800	90163800	0.9421879838373728
chr1	90162900	90163900	1.7222813044047969
chr1	90163000	90164000	1.6134952814783396
chr1	90163100	90164100	1.7941134083842094
chr1	90163200	90164200	1.8875025986430851
chr1	90163300	90164300	2.1044399889157717
chr1	90163400	90164400	1.5222632973365036
chr1	90163500	90164500	2.0864300018498407
chr1	90163600	90164600	2.2119377571021004
chr1	90163700	90164700	1.8458536809602617
chr1	90163800	90164800	1.9113821457594384
chr1	90163900	90164900	0.8734925055055771
chr1	90164000	90165000	0.3049171128518968
chr1	90164100	90165100	0.05593126634960062
chr1	90164200	90165200	-0.2549057152118641
chr1	90164300	90165300	-0.5532853445318621
chr1	90164400	90165400	-1.0196478267180995
chr1	90164500	90165500	-1.4654231658439816
chr1	90164600	90165600	-1.4789746238624433
chr1	90164700	90165700	-1.1955881101547845
chr1	90164800	90165800	-0.9624342988727662
chr1	90164900	90165900	-0.913976315667467
chr1	90165000	90166000	-0.4529248966252402
chr1	90165100	90166100	-0.1925267698207064
chr1	90165200	90166200	0.140317536292434
chr1	90165300	90166300	-0.4637292655968271
chr1	90165400	90166400	0.8565909678219535
chr1	90165500	90166500	0.9670015524471416
chr1	90165600	90166600	0.18479469310375732
chr1	90165700	90166700	-0.08247277084793937
chr1	90165800	90166800	-0.3872993604764667
chr1	90165900	90166900	-0.6553242240203413
chr1	90166000	90167000	-1.3162481308437366
chr1	90166100	90167100	-1.13606197882561
chr1	90166200	90167200	-0.9718607575310174
chr1	90166300	90167300	-0.2913965832017781
chr1	90166400	90167400	-1.0153080994148491
chr1	90166500	90167500	-0.9259087421257752
chr1	90166600	90167600	-0.13934709240943702
chr1	90166700	90167700	0.2003478149771843
chr1	90166800	90167800	-0.050957576534867835
chr1	90166900	90167900	0.2904948836619985
chr1	90167000	90168000	0.6669646518108164
chr1	90167100	90168100	0.377297642853369
chr1	90167200	90168200	-0.7217609784539682
chr1	90167300	90168300	-1.3087484053755454
chr1	90167400	90168400	-1.6500689594658888
chr1	90167500	90168500	-2.265380757582536
chr1	90167600	90168600	-2.4945478872269806
chr1	90167700	90168700	-3.278565530251465
chr1	90167800	90168800	-3.350938662259838
chr1	90167900	90168900	-3.0071812005123992
chr1	90168000	90169000	-3.1256232722576356
chr1	90168100	90169100	-3.4289090926011907
chr1	90168200	90169200	-2.6456581696161208
chr1	90168300	90169300	-2.534993539963964
chr1	90168400	90169400	-3.0385269202419884
chr1	90168500	90169500	-3.49108333246188
chr1	90168600	90169600	-3.2214086928472323
chr1	90168700	90169700	-3.484544984599267
chr1	90168800	90169800	-3.676010131501565
chr1	90168900	90169900	-3.816808966443904
chr1	90169000	90170000	-3.227150028377382
chr1	90169100	90170100	-3.6061166217552616
chr1	90169200	90170200	-3.7479713808048154
chr1	90169300	90170300	-4.400958889106339
chr1	90169400	90170400	-4.0481679273741085
chr1	90169500	90170500	-4.039911856571767
chr1	90169600	90170600	-5.077860611647958
chr1	90169700	90170700	-4.737867259685424
chr1	90169800	90170800	-4.738649738358414
chr1	90169900	90170900	-5.258682974679611
chr1	90170000	90171000	-6.088402414059263
chr1	90170100	90171100	-6.008399088756473
chr1	90170200	90171200	-5.974261194335912
chr1	90170300	90171300	-5.683368888526938
chr1	90170400	90171400	-5.7625446096821165
chr1	90170500	90171500	-5.111806123217994
chr1	90170600	90171600	-5.689001058170942
chr1	90170700	90171700	-5.613660377761931
chr1	90170800	90171800	-5.721474156419194
chr1	90170900	90171900	-5.7231331147407865
chr1	90171000	90172000	-5.215552165009237
chr1	90171100	90172100	-5.306536923386304
chr1	90171200	90172200	-5.718440513257611
chr1	90171300	90172300	-5.215949957890874
chr1	90171700	90172700	-2.7759134314580054
chr1	90171800	90172800	-2.333802810061042
chr1	90172300	90173300	-2.762105128143751
chr1	90172400	90173400	-1.939286657223218
chr1	90172500	90173500	-1.8687313149832616
chr1	90172600	90173600	-1.6686899196990121
chr1	90172700	90173700	-1.7105435531051734
chr1	90172800	90173800	-1.8059441821462188
chr1	90172900	90173900	-1.9613074008565865
chr1	90173000	90174000	-1.8762153183930903
chr1	90173100	90174100	-0.846525664472427
chr1	90174100	90175100	-0.27611885535334263
chr1	90174200	90175200	-0.5682633067412173
chr1	90174300	90175300	-1.0924842446329155
chr1	90174400	90175400	-1.2219605000629277
chr1	90174500	90175500	-1.5522697222452442
chr1	90174600	90175600	-1.8748547869535657
chr1	90174700	90175700	-1.8483853643548351
chr1	90174800	90175800	-1.6733413103658663
chr1	90174900	90175900	-1.4133157642971097
chr1	90175000	90176000	-1.1768220750719929
chr1	90175100	90176100	-0.7968939358360446
chr1	90175200	90176200	-0.3100967510405744
chr1	90175300	90176300	-0.1636207211978826
chr1	90175400	90176400	-0.1425535096105641
chr1	90175500	90176500	-0.40886367504328974
chr1	90175600	90176600	-0.0672098231802736
chr1	90175700	90176700	-0.22380672570213064
chr1	90175800	90176800	-0.35333439643091524
chr1	90175900	90176900	-0.17958987831510784
chr1	90176000	90177000	0.05201102973423904
chr1	90176100	90177100	-0.6918601805150346
chr1	90176200	90177200	-1.9641834196214327
chr1	90176300	90177300	-1.667745923494925
chr1	90176400	90177400	-1.7789209315702108
chr1	90176500	90177500	-0.508718442105758
chr1	90176600	90177600	-0.2289656263700985
chr1	90176700	90177700	-0.007034278779070652
chr1	90176800	90177800	-0.29863597058911456
chr1	90176900	90177900	-0.318279432153443
chr1	90177000	90178000	-0.7142280790124473
chr1	90177100	90178100	-0.3147302973442342
chr1	90177200	90178200	0.7277131721587965
chr1	90177300	90178300	0.9418805849297788
chr1	90177400	90178400	0.7581631327078799
chr1	90177500	90178500	0.2960732928962655
chr1	90177600	90178600	0.30365197561812224
chr1	90177700	90178700	0.3527145899224413
chr1	90177800	90178800	0.6391031423623076
chr1	90177900	90178900	0.5018323096094071
chr1	90178000	90179000	0.3199237466635458
chr1	90179300	90180300	1.187103746034615
chr1	90179400	90180400	1.2043775622344477
chr1	90179500	90180500	1.2433189656619308
chr1	90179600	90180600	0.3369032777812966
chr1	90179700	90180700	0.3148929173664706
chr1	90179800	90180800	0.6161439602085509
chr1	90179900	90180900	0.7309815696689715
chr1	90180000	90181000	1.1195421990293142
chr1	90180100	90181100	1.5518673857421819
chr1	90180200	90181200	1.5585097022909464
chr1	90180300	90181300	1.5509264114378656
chr1	90180400	90181400	1.504413038973031
chr1	90180500	90181500	1.5119433594572094
chr1	90180600	90181600	2.3480702600145893
chr1	90180700	90181700	2.300676250592512
chr1	90180800	90181800	2.234169868195858
chr1	90180900	90181900	2.1865868012426923
chr1	90184000	90185000	0.5657443034217723
chr1	90184100	90185100	1.4721999486271475
chr1	90184200	90185200	1.554983689246929
chr1	90184300	90185300	1.7175612507359628
chr1	90184400	90185400	1.574879807246245
chr1	90184500	90185500	0.9629528524030719
chr1	90184600	90185600	1.557126217085686
chr1	90184700	90185700	0.8654818590691791
chr1	90184800	90185800	0.7605854967612846
chr1	90184900	90185900	-0.020290040560734537
chr1	90185000	90186000	-0.28148427427302475
chr1	90185100	90186100	-1.4331868838294457
chr1	90185200	90186200	-1.481715134008421
chr1	90185300	90186300	-1.2541520587006645
chr1	90185400	90186400	-1.2274997897784787
chr1	90185500	90186500	-0.5335905918000118
chr1	90185600	90186600	-1.2663449676807226
chr1	90185700	90186700	-0.7285077733238079
chr1	90185800	90186800	-0.7507359582444383
chr1	90185900	90186900	-0.02206902233551366
chr1	90186000	90187000	0.2977537876622638
chr1	90186100	90187100	0.4572407784150626
chr1	90186200	90187200	0.1126414340430397
chr1	90186300	90187300	-0.09062374552711408
chr1	90186400	90187400	-0.11959363934767395
chr1	90186500	90187500	-0.4567021209631085
chr1	90186600	90187600	0.09201612488481113
chr1	90186700	90187700	0.05092216546814109
chr1	90186800	90187800	0.6595226351483232
chr1	90186900	90187900	0.9477822895484768
chr1	90187000	90188000	1.2394400766231173
chr1	90187100	90188100	1.1976388036891918
chr1	90187200	90188200	1.7633497870221908
chr1	90187300	90188300	1.5493465142588576
chr1	90188400	90189400	-1.3406176483163152
chr1	90188500	90189500	-1.4067750578299347
chr1	90188600	90189600	-1.6115521119303895
chr1	90188700	90189700	-1.666668466049281
chr1	90188800	90189800	-1.459787918458801
chr1	90188900	90189900	-1.5055712251192046
chr1	90189000	90190000	-1.6716176147563555
chr1	90189100	90190100	-0.5181673316501677
chr1	90189200	90190200	-0.2419378060365564
chr1	90189300	90190300	0.857297233156844
chr1	90189400	90190400	0.9899946110547112
chr1	90189500	90190500	0.7631330424950024
chr1	90189600	90190600	0.901393509762096
chr1	90189700	90190700	0.9457134757151572
chr1	90189800	90190800	1.0097727937371408
chr1	90189900	90190900	0.9983353268055328
chr1	90190000	90191000	0.4852188142775397
chr1	90190100	90191100	-0.2832408935366995
chr1	90190200	90191200	-0.7459361938002751
chr1	90190300	90191300	-1.6852493729125515
chr1	90190500	90191500	-0.4969978162091973
chr1	90190600	90191600	-0.719708007652072
chr1	90190700	90191700	-0.7844678090642744
chr1	90190800	90191800	-0.5070079289161215
chr1	90190900	90191900	-0.4281970670561915
chr1	90191000	90192000	0.6407170017566514
chr1	90191100	90192100	0.971645279144706
chr1	90191200	90192200	1.735659160898824
chr1	90191300	90192300	1.7039113343850216
chr1	90191400	90192400	1.60249155227945
chr1	90191500	90192500	0.5360079547339148
chr1	90191600	90192600	0.9962122753325188
chr1	90191700	90192700	1.3453206131972804
chr1	90191800	90192800	1.211996684502054
chr1	90191900	90192900	1.0472567684551235
chr1	90192000	90193000	0.7800176173119708
chr1	90192100	90193100	0.6532992652984965
chr1	90192200	90193200	0.13236180255925126
chr1	90192300	90193300	-0.2108002829128127
chr1	90192400	90193400	-0.5071730023462706
chr1	90192500	90193500	0.1953012618865496
chr1	90192600	90193600	-0.2665005938897878
chr1	90192700	90193700	-1.2055029154641392
chr1	90192800	90193800	-1.1773026353411
chr1	90192900	90193900	-0.7614863547329784
chr1	90193000	90194000	-0.8343664908270897
chr1	90193100	90194100	-0.7849253908240721
chr1	90193200	90194200	-0.8774096109533834
chr1	90193300	90194300	-0.8175422006912915
chr1	90193400	90194400	-0.8033237209178339
chr1	90193500	90194500	-1.3179749422938782
chr1	90193600	90194600	-1.0635792750627768
chr1	90193700	90194700	-0.06642743334106226
chr1	90194800	90195800	1.7485410936910295
chr1	90194900	90195900	1.398849501808235
chr1	90195000	90196000	1.5230510488318425
chr1	90195100	90196100	1.4808848332588571
chr1	90195200	90196200	0.7997195297794465
chr1	90195300	90196300	0.5951725114451628
chr1	90195400	90196400	0.6962606444266872
chr1	90195900	90196900	-0.6418329865704668
chr1	90196000	90197000	-0.7769648916013234
chr1	90196100	90197100	-0.4619047814290659
chr1	90196200	90197200	-1.0380345228135046
chr1	90196300	90197300	-1.2081272359906572
chr1	90196400	90197400	-1.0375835467469638
chr1	90196500	90197500	-1.2579329313338343
chr1	90196600	90197600	-1.0640301159588244
chr1	90196700	90197700	-1.6114169869414123
chr1	90196800	90197800	-0.7435197883278628
chr1	90196900	90197900	-0.6670333570304983
chr1	90197000	90198000	-0.7186052328163115
chr1	90197100	90198100	-0.5871841257656467
chr1	90197200	90198200	-0.03474597398022107
chr1	90197300	90198300	-0.02844654114205711
chr1	90198400	90199400	0.4941399431518664
chr1	90198500	90199500	0.5144361207913337
chr1	90198600	90199600	0.3110849540655849
chr1	90198700	90199700	0.4197052242973217
chr1	90198800	90199800	0.8193575506631485
chr1	90198900	90199900	0.7771596679816155
chr1	90199000	90200000	0.4593148315770262
chr1	90199100	90200100	-0.5914227101982397
chr1	90199200	90200200	-0.9392032253142722
chr1	90199300	90200300	0.09933023231404188
chr1	90199400	90200400	1.2944523424017833
chr1	90199500	90200500	1.9443605506197192
chr1	90199600	90200600	1.7572377541143578
chr1	90199700	90200700	1.4285992795379223
chr1	90199800	90200800	1.7795633528308774
chr1	90199900	90200900	2.1512274268254488
chr1	90200000	90201000	1.297847349048789
chr1	90200100	90201100	1.6432270915701728
chr1	90200200	90201200	1.5908412103601963
chr1	90200300	90201300	1.0975869666214442
chr1	90200400	90201400	0.22326488441341147
chr1	90200500	90201500	-0.5645279395712588
chr1	90200600	90201600	-0.7660393357337546
chr1	90200700	90201700	-0.040203960490077684
chr1	90200800	90201800	-0.3551551171663171
chr1	90200900	90201900	-0.19671547976874304
chr1	90201000	90202000	0.9801525503329042
chr1	90201100	90202100	1.7362130812855712
chr1	90201200	90202200	1.6649270194122403
chr1	90201300	90202300	2.038433790510594
chr1	90201400	90202400	2.1933956725070427
chr1	90201500	90202500	2.45469543203305
chr1	90201600	90202600	2.828069525894735
chr1	90201700	90202700	2.5365808887908083
chr1	90201800	90202800	2.128698625975061
chr1	90201900	90202900	2.105316735916464
chr1	90202000	90203000	1.8954776187612876
chr1	90202100	90203100	1.2814091102540457
chr1	90202200	90203200	1.3454700112197402
chr1	90202300	90203300	0.5651151976456381
chr1	90202400	90203400	0.22153559849852614
chr1	90202500	90203500	-0.06818891476315359
chr1	90202600	90203600	-0.003316523678911991
chr1	90202700	90203700	0.31580133064757715
chr1	90202800	90203800	0.6453176092976942
chr1	90202900	90203900	0.4978616916298197
chr1	90203000	90204000	0.4757969487460239
chr1	90203100	90204100	0.269817562287428
chr1	90203200	90204200	0.6678307455474254
chr1	90203300	90204300	1.1748970716737193
chr1	90203400	90204400	1.9301545789336585
chr1	90203500	90204500	2.4786625513781817
chr1	90203600	90204600	2.4412977866376133
chr1	90203700	90204700	1.6056034829870924
chr1	90203800	90204800	1.07674099452398
chr1	90203900	90204900	1.0870473553351911
chr1	90204000	90205000	0.5682510173806312
chr1	90204100	90205100	1.0154232340871772
chr1	90204200	90205200	0.5846206228600075
chr1	90204300	90205300	0.6747444684779164
chr1	90204400	90205400	-0.3851886722371004
chr1	90204500	90205500	-0.4763161181483842
chr1	90204600	90205600	-0.03449966495205952
chr1	90204700	90205700	1.0009118171436109
chr1	90204800	90205800	0.7083432911023366
chr1	90204900	90205900	0.6101886003756326
chr1	90205000	90206000	0.6291619540845339
chr1	90205100	90206100	0.6000058324496936
chr1	90205200	90206200	0.6073907275316105
chr1	90205300	90206300	0.4355490948781632
chr1	90205400	90206400	1.5813641195794457
chr1	90205500	90206500	1.145183328863418
chr1	90205600	90206600	0.6592644794175886
chr1	90205700	90206700	0.4510621116167314
chr1	90205800	90206800	0.4286598513957844
chr1	90205900	90206900	0.08635478313218832
chr1	90206000	90207000	0.4038321669026675
chr1	90206100	90207100	-0.2691507205306025
chr1	90207200	90208200	0.7259975181628583
chr1	90207300	90208300	0.215943313522974
chr1	90207400	90208400	0.5701668924168808
chr1	90207500	90208500	1.3309464288353925
chr1	90207600	90208600	1.0066122291793809
chr1	90207700	90208700	0.5640441948095276
chr1	90207800	90208800	-0.3191783321352478
chr1	90207900	90208900	-0.6543252740029964
chr1	90208000	90209000	0.5771067173128317
chr1	90208100	90209100	0.6916915846650087
chr1	90208200	90209200	0.7613923746039395
chr1	90208300	90209300	1.41875783811775
chr1	90208400	90209400	1.3691278748989821
chr1	90208500	90209500	0.6418113500127234
chr1	90208600	90209600	0.4552068590523939
chr1	90208700	90209700	0.3269974891331308
chr1	90208800	90209800	0.5153902586244596
chr1	90208900	90209900	0.7263807474955197
chr1	90209000	90210000	-0.2892446071324887
chr1	90209100	90210100	-0.3561355043569536
chr1	90209200	90210200	-0.29169050754700065
chr1	90209300	90210300	-0.8424654695814932
chr1	90209400	90210400	-0.8480178232430481
chr1	90209500	90210500	-0.7718284188858621
chr1	90209600	90210600	-0.25895574885325023
chr1	90209700	90210700	-0.4044939541347249
chr1	90209800	90210800	0.4833771685749657
chr1	90209900	90210900	0.6283515381935529
chr1	90210000	90211000	1.2833579452915262
chr1	90210100	90211100	1.6193095493756728
chr1	90210200	90211200	1.7885380968710212
chr1	90210300	90211300	2.1026275159260246
chr1	90210400	90211400	2.3058040329813774
chr1	90210500	90211500	2.869334715144793
chr1	90210600	90211600	2.5691034722296844
chr1	90210700	90211700	2.766835988671322
chr1	90210800	90211800	1.947995202724243
chr1	90210900	90211900	1.5550969189023276
chr1	90211000	90212000	0.37148620145775824
chr1	90211100	90212100	-0.4761742944875653
chr1	90211200	90212200	-0.5641905362160194
chr1	90211300	90212300	-0.6994175904552673
chr1	90211400	90212400	-0.8395719159518753
chr1	90211500	90212500	-0.8989499177522228
chr1	90211600	90212600	-0.8033667993706236
chr1	90211700	90212700	-0.5395302837051423
chr1	90211800	90212800	0.228383681310816
chr1	90211900	90212900	-0.10847272390814018
chr1	90212000	90213000	0.5938411692468789
chr1	90212100	90213100	0.9748242649182756
chr1	90212200	90213200	1.1712152192261864
chr1	90212300	90213300	0.8452585939162679
chr1	90212400	90213400	1.0859477285221542
chr1	90212500	90213500	0.819949406882658
chr1	90212600	90213600	0.8054491157377436
chr1	90212700	90213700	0.7721371643264865
chr1	90212800	90213800	0.475190635101579
chr1	90212900	90213900	1.0604256158030598
chr1	90213000	90214000	1.0567546008430415
chr1	90213100	90214100	1.2975642350039356
chr1	90213200	90214200	0.8071972898180138
chr1	90217700	90218700	-4.328480010249296
chr1	90217800	90218800	-4.190928014276248
chr1	90217900	90218900	-4.850382870359963
chr1	90218000	90219000	-5.612589196416646
chr1	90218100	90219100	-7.147779347705388
chr1	90218200	90219200	-8.195869316349027
chr1	90218300	90219300	-8.31579580970196
chr1	90218400	90219400	-8.073743825811906
chr1	90218500	90219500	-8.593615601072472
chr1	90218600	90219600	-8.533644471181066
chr1	90218700	90219700	-8.514857168416116
chr1	90218800	90219800	-9.007925795067447
chr1	90218900	90219900	-8.699154910205722
chr1	90219000	90220000	-8.39613927969623
chr1	90219100	90220100	-7.191892179175539
chr1	90219200	90220200	-5.932495443924488
chr1	90219300	90220300	-5.608398997639365
chr1	90219400	90220400	-4.974946123450265
chr1	90219500	90220500	-3.9434278852449416
chr1	90219600	90220600	-2.8287221105811886
chr1	90219700	90220700	-2.1039623406244234
chr1	90219800	90220800	-1.2877828280225965
chr1	90219900	90220900	-0.9876581879604188
chr1	90220000	90221000	-0.4380437381861742
chr1	90220100	90221100	-0.3303697155858591
chr1	90220200	90221200	-0.7114513381716615
chr1	90220300	90221300	-0.6869898082364077
chr1	90220400	90221400	-0.9859302489686216
chr1	90220500	90221500	-0.8330539369140474
chr1	90220600	90221600	-0.9581768081141301
chr1	90220700	90221700	-0.7420513729956922
chr1	90220800	90221800	-0.4616654945345906
chr1	90220900	90221900	-0.10506778625368964
chr1	90221000	90222000	0.0846679080294029
chr1	90221100	90222100	0.2602752301029306
chr1	90221200	90222200	0.5498768139416423
chr1	90221300	90222300	0.7785361365247636
chr1	90221400	90222400	1.6754306815062747
chr1	90221500	90222500	1.5575006597775447
chr1	90221600	90222600	1.8888144108235545
chr1	90221700	90222700	1.986055633360091
chr1	90221800	90222800	2.0841465617008312
chr1	90221900	90222900	1.4500712790971746
chr1	90222000	90223000	1.2395863161355414
chr1	90222100	90223100	1.5385224429278987
chr1	90222200	90223200	1.086080095792151
chr1	90222300	90223300	0.8311333408616786
chr1	90222400	90223400	0.6243012044650863
chr1	90222500	90223500	0.5535580411067909
chr1	90222600	90223600	0.3925531922078985
chr1	90222700	90223700	0.3410762633025945
chr1	90222800	90223800	0.6221372174110203
chr1	90222900	90223900	0.8571624600822464
chr1	90223000	90224000	1.3792401602718685
chr1	90223100	90224100	0.6722437353586472
chr1	90223200	90224200	0.9132370949033206
chr1	90223300	90224300	1.2229388553985736
chr1	90223400	90224400	0.5055389033035147
chr1	90223500	90224500	0.9775833701248116
chr1	90223600	90224600	1.3123434568398145
chr1	90223700	90224700	1.3789582045384885
chr1	90223800	90224800	1.0887923325671474
chr1	90223900	90224900	1.4748181700607352
chr1	90224000	90225000	0.9709395280215863
chr1	90224100	90225100	1.2583580807458905
chr1	90224200	90225200	1.0819104404768929
chr1	90224300	90225300	0.8266705746435986
chr1	90224400	90225400	1.1391704076806002
chr1	90224500	90225500	0.3429685656428577
chr1	90224600	90225600	0.03701944269967592
chr1	90224700	90225700	0.0402671530070594
chr1	90224800	90225800	0.09432940890672467
chr1	90224900	90225900	-0.20989606604504327
chr1	90225000	90226000	-0.41846437591971264
chr1	90225100	90226100	-0.8770709921708798
chr1	90225200	90226200	-1.1895643255413124
chr1	90225300	90226300	-1.28596942748526
chr1	90225400	90226400	-0.8766074550672941
chr1	90225500	90226500	-0.5226307731643794
chr1	90225600	90226600	-0.6934988309004511
chr1	90225700	90226700	-0.6848160361004444
chr1	90225800	90226800	-0.5381718918790128
chr1	90225900	90226900	-0.6069333700157776
chr1	90226000	90227000	-0.09939128848886647
chr1	90226100	90227100	0.8420492967358303
chr1	90226200	90227200	1.2275561910416477
chr1	90226300	90227300	1.3832782627540237
chr1	90226400	90227400	1.171873297179062
chr1	90226500	90227500	1.0571768266564423
chr1	90226600	90227600	1.194130309021941
chr1	90226700	90227700	1.252429605348
chr1	90226800	90227800	1.0474382906686217
chr1	90226900	90227900	0.910367274795422
chr1	90227000	90228000	0.5227848835393271
chr1	90227100	90228100	0.3749794883052937
chr1	90227200	90228200	0.16429613670024576
chr1	90227300	90228300	-0.12724423886001718
chr1	90227400	90228400	-0.37055737808632505
chr1	90227500	90228500	-0.2828331054899433
chr1	90227600	90228600	-0.14247166608211725
chr1	90227700	90228700	-0.14332838034844533
chr1	90227800	90228800	-0.6087854404964584
chr1	90227900	90228900	-0.14675889745195528
chr1	90228000	90229000	0.08294815388995501
chr1	90228100	90229100	-0.316105703219181
chr1	90228200	90229200	-0.1550528260435949
chr1	90228300	90229300	0.5343244862121929
chr1	90228400	90229400	0.7123311415458525
chr1	90228500	90229500	0.690460861071343
chr1	90228600	90229600	0.3321697915125433
chr1	90228700	90229700	-0.6560580669378604
chr1	90228800	90229800	-0.6202185331467349
chr1	90228900	90229900	-1.0050625925144359
chr1	90229000	90230000	-1.1367807642791146
chr1	90229100	90230100	-1.2278221269711171
chr1	90229200	90230200	-0.9445976311107414
chr1	90229300	90230300	-1.340447322775309
chr1	90229400	90230400	-1.0233722474153348
chr1	90229500	90230500	-1.1509247467999335
chr1	90230600	90231600	-1.1667873398154085
chr1	90230700	90231700	-1.2913693329987932
chr1	90230800	90231800	-1.6916306889130444
chr1	90230900	90231900	-1.0171381587949533
chr1	90231000	90232000	-1.1512791695447173
chr1	90231100	90232100	-0.8037689405288851
chr1	90231200	90232200	0.007223049493913477
chr1	90232400	90233400	-0.6514494419120432
chr1	90232500	90233500	-0.9787287098997332
chr1	90232600	90233600	-1.1898175469411822
chr1	90232700	90233700	-1.2673564801927986
chr1	90232800	90233800	-1.1184138032831288
chr1	90232900	90233900	-1.526395736710721
chr1	90233000	90234000	-1.2343782951168978
chr1	90233100	90234100	-1.0657829007761048
chr1	90233200	90234200	-0.8188838401684938
chr1	90233300	90234300	-0.544350484449486
chr1	90233400	90234400	-0.6470136689375706
chr1	90233500	90234500	-0.32180323534445604
chr1	90233600	90234600	-0.7957867827946568
chr1	90233700	90234700	-0.8013345078693961
chr1	90233800	90234800	-1.7400239324974454
chr1	90233900	90234900	-1.2462893584347463
chr1	90234000	90235000	-1.0148432517892194
chr1	90234100	90235100	-0.7341913238831549
chr1	90234200	90235200	-0.8581141479483745
chr1	90234300	90235300	-1.490179928301359
chr1	90234400	90235400	-1.658201538692471
chr1	90234500	90235500	-1.6028408063155248
chr1	90234600	90235600	-0.9576349073758259
chr1	90234700	90235700	-1.0707516072120178
chr1	90234800	90235800	-0.2948670296616713
chr1	90234900	90235900	-0.017028097191186205
chr1	90235000	90236000	-0.7904778093000273
chr1	90235100	90236100	-0.6795432878188354
chr1	90235200	90236200	-0.26805092563574456
chr1	90235300	90236300	0.20026412772387311
chr1	90235400	90236400	0.5528499779604704
chr1	90235500	90236500	0.7211338433138306
chr1	90235600	90236600	0.7313892382288091
chr1	90235700	90236700	0.8971749600649762
chr1	90235800	90236800	0.9856910418885734
chr1	90235900	90236900	0.8622756177955125
chr1	90236000	90237000	1.6132946046227865
chr1	90236100	90237100	1.3220747693302066
chr1	90236200	90237200	1.3025503481954857
chr1	90236300	90237300	1.3837101572906971
chr1	90236400	90237400	1.9265356843698216
chr1	90236500	90237500	1.2042950693947392
chr1	90236600	90237600	0.48349350871912106
chr1	90236700	90237700	0.6823220071968139
chr1	90236800	90237800	0.7923217606795656
chr1	90236900	90237900	0.21838510685574594
chr1	90237000	90238000	0.12032285476723492
chr1	90237100	90238100	0.7526171782408834
chr1	90237200	90238200	0.21167113386263944
chr1	90237300	90238300	0.4383906904041164
chr1	90237400	90238400	-0.4285157099484716
chr1	90237500	90238500	-0.3684918850570568
chr1	90237600	90238600	0.4455254795316968
chr1	90237700	90238700	0.2681345953159919
chr1	90237800	90238800	0.6648454237026914
chr1	90237900	90238900	0.7389621073860874
chr1	90238000	90239000	0.542619548092885
chr1	90238100	90239100	-0.2005112431364509
chr1	90238200	90239200	-0.11660293749623712
chr1	90238300	90239300	-0.5202821241221646
chr1	90238400	90239400	-0.6385831372727261
chr1	90238500	90239500	-0.7691912401741486
chr1	90238600	90239600	-0.5609943541471742
chr1	90238700	90239700	-1.47767997814774
chr1	90238800	90239800	-1.8818083937198091
chr1	90238900	90239900	-1.802049076138724
chr1	90239000	90240000	-2.4961253888730415
chr1	90239100	90240100	-2.2227572864426497
chr1	90239200	90240200	-2.02255989076446
chr1	90239300	90240300	-2.2406672445316747
chr1	90239400	90240400	-1.7364836029873574
chr1	90239500	90240500	-1.804759930812997
chr1	90239600	90240600	-2.1347522116180104
chr1	90239700	90240700	-1.2286899972173009
chr1	90239800	90240800	-1.9430970140120265
chr1	90239900	90240900	-1.7417030409156615
chr1	90240000	90241000	-1.2716724117973839
chr1	90240100	90241100	-1.256645167101167
chr1	90240200	90241200	-1.3847842540017412
chr1	90240300	90241300	-1.1763526549020245
chr1	90240400	90241400	-1.2540434177064734
chr1	90240500	90241500	-0.7066642901842658
chr1	90240600	90241600	-1.0071813889332404
chr1	90241800	90242800	0.9810778631977788
chr1	90241900	90242900	1.1141830598518518
chr1	90242000	90243000	0.9482997968143461
chr1	90242100	90243100	0.3263975334425835
chr1	90242200	90243200	0.3939610169756442
chr1	90242300	90243300	0.39048948133620176
chr1	90242400	90243400	0.15084937399081086
chr1	90242500	90243500	-0.3569934454245336
chr1	90242600	90243600	-0.4526854022500746
chr1	90242700	90243700	-0.4633659154522409
chr1	90242800	90243800	-0.020846342433448347
chr1	90242900	90243900	-0.061244294902485924
chr1	90243000	90244000	0.1070910215084211
chr1	90243100	90244100	-0.3612397742272651
chr1	90243900	90244900	1.1038684923825148
chr1	90244000	90245000	1.4755556009035573
chr1	90244100	90245100	1.8947408132260282
chr1	90244200	90245200	1.8659988638186282
chr1	90244300	90245300	2.100254802480835
chr1	90244400	90245400	2.1902378050818716
chr1	90244500	90245500	2.2629543112174195
chr1	90244600	90245600	1.8259481650096143
chr1	90244700	90245700	1.247577012042733
chr1	90244800	90245800	0.463095743112227
chr1	90244900	90245900	0.7837664678309039
chr1	90245000	90246000	0.13778845380661175
chr1	90245100	90246100	-0.368471780173307
chr1	90245200	90246200	-0.3610051065134009
chr1	90245300	90246300	-0.6559194041070079
chr1	90245400	90246400	-0.8182068141298389
chr1	90245500	90246500	-0.5639244971266705
chr1	90245600	90246600	-0.8601278257356582
chr1	90245700	90246700	-0.4631241980901826
chr1	90245800	90246800	0.031119289516067974
chr1	90245900	90246900	-0.8066439202226053
chr1	90246000	90247000	-0.36930020075684294
chr1	90246100	90247100	0.3386665102939405
chr1	90246200	90247200	0.4171477908843749
chr1	90246300	90247300	0.7872636778162955
chr1	90246400	90247400	0.3141535277220912
chr1	90246500	90247500	-0.12586525807172452
chr1	90246600	90247600	0.8004999839527493
chr1	90246700	90247700	0.9814094444057572
chr1	90246800	90247800	1.0541071652154197
chr1	90246900	90247900	0.8144475013560762
chr1	90247000	90248000	0.14014919294580272
chr1	90247100	90248100	0.40991260567215343
chr1	90247200	90248200	0.1620890523672579
chr1	90247300	90248300	-0.5821688378406695
chr1	90247400	90248400	-0.8574255217707478
chr1	90247500	90248500	-0.9673610902198664
chr1	90247600	90248600	-1.268155171773196
chr1	90247700	90248700	-1.3674781383562833
chr1	90247800	90248800	-1.7363073725009184
chr1	90247900	90248900	-1.0591860121582242
chr1	90248000	90249000	-0.9177451884804466
chr1	90248100	90249100	-0.9961610751953259
chr1	90248200	90249200	-1.1686794559057845
chr1	90248300	90249300	-0.2587114318741117
chr1	90248400	90249400	0.1335607559220221
chr1	90248500	90249500	0.2976783276652272
chr1	90248600	90249600	-0.4569237208880944
chr1	90248700	90249700	-0.7932001945200015
chr1	90248800	90249800	-0.3538273132129035
chr1	90249700	90250700	-1.8932718481152648
chr1	90249800	90250800	-2.1992554858433966
chr1	90249900	90250900	-1.4325249732997516
chr1	90250000	90251000	-1.325342626823885
chr1	90250100	90251100	-1.3846047397647971
chr1	90250200	90251200	-1.1488190986910551
chr1	90250300	90251300	-0.981787177455818
chr1	90250400	90251400	-0.3942707575856317
chr1	90250500	90251500	-0.4167788860408671
chr1	90250600	90251600	0.04076417059209564
chr1	90250700	90251700	0.1244586858205478
chr1	90250800	90251800	-0.1198019385334044
chr1	90250900	90251900	-1.109534566052956
chr1	90251000	90252000	-0.8306304015764777
chr1	90251100	90252100	-0.998470808139486
chr1	90251200	90252200	-1.1475087853731332
chr1	90251300	90252300	-1.015136525288883
chr1	90251400	90252400	-1.4873614140706493
chr1	90251500	90252500	-1.0591364752574586
chr1	90251600	90252600	-1.1100114641694396
chr1	90251700	90252700	-1.3960016634635979
chr1	90251800	90252800	-1.5670365739235281
chr1	90251900	90252900	-1.4754450507439256
chr1	90252000	90253000	-2.2122402991094434
chr1	90252100	90253100	-1.7368104514410745
chr1	90252200	90253200	-1.8211361411943603
chr1	90252300	90253300	-2.333734974854345
chr1	90252400	90253400	-0.799422374316352
chr1	90252500	90253500	-0.6080347361514693
chr1	90252600	90253600	-0.5972309572551071
chr1	90252700	90253700	-0.451102280777778
chr1	90252800	90253800	-0.07395867195037174
chr1	90252900	90253900	0.6074981876909771
chr1	90253000	90254000	1.5798263286061545
chr1	90253100	90254100	1.8873337178651384
chr1	90253200	90254200	2.2662567405579046
chr1	90253300	90254300	3.03653601333604
chr1	90253400	90254400	2.8288013730418484
chr1	90253500	90254500	2.5484040406603943
chr1	90253600	90254600	2.612458514622399
chr1	90253700	90254700	2.7029777499862213
chr1	90253800	90254800	2.5300770052302144
chr1	90253900	90254900	2.4093007776510857
chr1	90254000	90255000	2.5026435800454205
chr1	90254100	90255100	1.679362591956122
chr1	90254200	90255200	1.514112248394644
chr1	90254300	90255300	1.6698602961028648
chr1	90254400	90255400	0.9444480787091803
chr1	90254500	90255500	0.8738132009388268
chr1	90254600	90255600	0.9903926660314456
chr1	90254700	90255700	1.1410303787685347
chr1	90254800	90255800	0.6230819453781944
chr1	90254900	90255900	0.18843715334815594
chr1	90255000	90256000	-0.7674571967894357
chr1	90255100	90256100	-0.22675202130363795
chr1	90255200	90256200	-0.22838149703106164
chr1	90255300	90256300	-0.5243927985155996
chr1	90255400	90256400	0.08056501737674057
chr1	90255500	90256500	0.4056919184907208
chr1	90255600	90256600	0.19180555123432064
chr1	90255700	90256700	0.5283076653593667
chr1	90255800	90256800	1.2832814535516133
chr1	90255900	90256900	1.3589761128032516
chr1	90256000	90257000	1.3664921856170158
chr1	90256100	90257100	1.3631035258093809
chr1	90256200	90257200	1.1996874494219567
chr1	90256300	90257300	0.9050167535084598
chr1	90256400	90257400	0.9170515860432644
chr1	90256500	90257500	1.225485150977481
chr1	90256600	90257600	1.0830985759360627
chr1	90256700	90257700	0.936773644063807
chr1	90256800	90257800	1.064114155428972
chr1	90256900	90257900	1.4188797202872387
chr1	90257000	90258000	2.2687181880555563
chr1	90257100	90258100	1.8949618250825544
chr1	90257200	90258200	2.3763577926543804
chr1	90257300	90258300	2.9352382141354303
chr1	90257400	90258400	2.533511287327749
chr1	90257500	90258500	2.2530444164632213
chr1	90257600	90258600	2.4309298042163485
chr1	90257700	90258700	2.443094800233587
chr1	90257800	90258800	2.315663675493034
chr1	90257900	90258900	2.401429151924173
chr1	90258000	90259000	2.128487064604619
chr1	90258100	90259100	2.8282172723780823
chr1	90258200	90259200	2.21270117714448
chr1	90258300	90259300	2.2155878677294827
chr1	90258400	90259400	1.9773674331565905
chr1	90258500	90259500	1.7891684604785063
chr1	90258600	90259600	1.8611379977543632
chr1	90258700	90259700	1.5240113561930293
chr1	90258800	90259800	1.19933869126588
chr1	90258900	90259900	0.7423859332700964
chr1	90259000	90260000	0.23658034803390898
chr1	90259100	90260100	0.1944035916390968
chr1	90259200	90260200	0.2016265817604834
chr1	90259300	90260300	-0.18927978129318587
chr1	90259400	90260400	-0.2381965079401435
chr1	90259500	90260500	0.25530384668373024
chr1	90259600	90260600	0.5162276042759282
chr1	90259700	90260700	0.595741051620175
chr1	90260800	90261800	0.004058238270453886
chr1	90260900	90261900	-0.7164720225833622
chr1	90261000	90262000	-0.6561429829911297
chr1	90261100	90262100	-0.9591746006722172
chr1	90261200	90262200	-0.41424461476929775
chr1	90261300	90262300	-0.6604122165889386
chr1	90261400	90262400	-0.2058320976064788
chr1	90261500	90262500	0.2912311756810707
chr1	90261600	90262600	1.254249814697427
chr1	90261700	90262700	1.7953591961841193
chr1	90261800	90262800	1.3286365532867197
chr1	90261900	90262900	1.8979489627244184
chr1	90262000	90263000	1.2975197445035702
chr1	90262100	90263100	1.2872101896074226
chr1	90262200	90263200	0.9267988376411062
chr1	90262300	90263300	0.9563481171858264
chr1	90262400	90263400	0.8627632991158057
chr1	90262500	90263500	1.07274668051706
chr1	90262600	90263600	0.7241408405579793
chr1	90262700	90263700	0.3887396140973681
chr1	90262800	90263800	0.9682504992046674
chr1	90262900	90263900	1.0108918714981652
chr1	90263000	90264000	1.7574689263117647
chr1	90263100	90264100	1.484679249369995
chr1	90263200	90264200	1.67285706629417
chr1	90263300	90264300	1.7980331879656293
chr1	90263400	90264400	2.0762630596530602
chr1	90263500	90264500	1.6186368021202098
chr1	90263600	90264600	1.4966628825783233
chr1	90263700	90264700	1.5760789547102796
chr1	90263800	90264800	1.4367621242586843
chr1	90263900	90264900	1.5080770466418387
chr1	90264000	90265000	0.9585474705028836
chr1	90264100	90265100	1.8258368069116482
chr1	90264200	90265200	1.6122736678473908
chr1	90264300	90265300	1.4357107238715057
chr1	90264400	90265400	1.0000144240234752
chr1	90264500	90265500	1.8609500762313718
chr1	90264600	90265600	1.4143524048079923
chr1	90264700	90265700	1.7437534851168148
chr1	90264800	90265800	1.6014621980620496
chr1	90264900	90265900	1.1797046118499366
chr1	90265000	90266000	1.731486374515076
chr1	90265100	90266100	1.5168604567437505
chr1	90265200	90266200	1.7724413574948352
chr1	90265300	90266300	2.196547275471164
chr1	90266300	90267300	0.9395191361841548
chr1	90266400	90267400	0.5456059792173892
chr1	90266500	90267500	1.2058470465733189
chr1	90266600	90267600	1.027174929366511
chr1	90266700	90267700	0.3798535903480933
chr1	90266800	90267800	0.023856799075257874
chr1	90266900	90267900	-0.4182260846732225
chr1	90267000	90268000	-0.2201452272625614
chr1	90267100	90268100	0.8057814237912738
chr1	90267200	90268200	2.3118776750281205
chr1	90267300	90268300	2.299875445106357
chr1	90267400	90268400	1.9037311447606309
chr1	90267500	90268500	1.7890507243934541
chr1	90267600	90268600	1.8126602975858304
chr1	90267700	90268700	2.2878032906164467
chr1	90269800	90270800	-0.1929306866485377
chr1	90269900	90270900	-0.04708851044423073
chr1	90270000	90271000	-0.02779301672266281
chr1	90270100	90271100	0.5654302649759125
chr1	90270200	90271200	0.8745595707712759
chr1	90270300	90271300	0.8637114198297888
chr1	90270400	90271400	0.738646326847843
chr1	90270500	90271500	1.1709335378143502
chr1	90270600	90271600	0.5736103292939575
chr1	90270700	90271700	0.7229194200098171
chr1	90270800	90271800	1.0586158348897563
chr1	90270900	90271900	1.0863380321099323
chr1	90271000	90272000	1.548353061627559
chr1	90271100	90272100	1.1131302640550529
chr1	90271200	90272200	1.3248020464630237
chr1	90271300	90272300	1.3014161752558613
chr1	90271400	90272400	0.8418763743561446
chr1	90271500	90272500	0.8607122414383639
chr1	90271600	90272600	1.6784674395651498
chr1	90271700	90272700	1.4644281925003315
chr1	90271800	90272800	1.9773654320771925
chr1	90271900	90272900	2.608720914605123
chr1	90272000	90273000	2.633049031752275
chr1	90272100	90273100	3.4245855288559186
chr1	90272200	90273200	3.3333982729741454
chr1	90272300	90273300	3.2937917019059912
chr1	90272400	90273400	3.2697367130188435
chr1	90272500	90273500	3.0688616666423174
chr1	90272600	90273600	2.731526480459646
chr1	90272700	90273700	2.835178764882363
chr1	90272800	90273800	2.326785984764208
chr1	90272900	90273900	1.643064047997646
chr1	90273000	90274000	1.3866502129348484
chr1	90273100	90274100	0.962765037684552
chr1	90273200	90274200	1.0183751787330235
chr1	90273300	90274300	0.978989242358866
chr1	90273400	90274400	1.0537332345035724
chr1	90273500	90274500	1.4148924218885943
chr1	90273600	90274600	1.2573329000975144
chr1	90273700	90274700	0.9307656990951474
chr1	90273800	90274800	0.5921964523033442
chr1	90273900	90274900	0.4891411893127696
chr1	90274000	90275000	0.6996025550150841
chr1	90274100	90275100	0.3895573496800445
chr1	90274200	90275200	0.2180304616695813
chr1	90274300	90275300	0.7935364885319522
chr1	90274400	90275400	0.8722500990368169
chr1	90274500	90275500	1.069830118152292
chr1	90274600	90275600	1.097408913938945
chr1	90274700	90275700	1.3357888483379328
chr1	90274800	90275800	1.7734640961377477
chr1	90274900	90275900	2.156834528983738
chr1	90275000	90276000	1.5712623571724822
chr1	90275100	90276100	1.4198334947019309
chr1	90275200	90276200	1.9365257078994715
chr1	90275300	90276300	1.928925031766648
chr1	90275400	90276400	1.5434376366484783
chr1	90275500	90276500	0.8002272348828866
chr1	90275600	90276600	0.2703816552548112
chr1	90275700	90276700	0.6176710977657895
chr1	90275800	90276800	0.22132249288627467
chr1	90275900	90276900	0.4418011937509454
chr1	90276000	90277000	1.061909505435825
chr1	90276100	90277100	1.137076443687773
chr1	90276200	90277200	0.7587325001306627
chr1	90276300	90277300	0.09705634327396433
chr1	90276400	90277400	0.9443098704651152
chr1	90276500	90277500	1.1028555321886773
chr1	90276600	90277600	1.2756491260323293
chr1	90276700	90277700	1.1834682412999329
chr1	90276800	90277800	0.7157899573679785
chr1	90276900	90277900	0.4866150281295018
chr1	90277000	90278000	0.14653309363816602
chr1	90277100	90278100	0.4747738572499279
chr1	90277200	90278200	0.02234492260587324
chr1	90277300	90278300	0.4399957932236559
chr1	90277400	90278400	0.7368632755329216
chr1	90277500	90278500	1.1869145144693831
chr1	90277600	90278600	1.3187736768123954
chr1	90277700	90278700	0.4391702225998825
chr1	90277800	90278800	1.1510568266020242
chr1	90277900	90278900	0.7764523710786558
chr1	90278000	90279000	0.4619552296426215
chr1	90279100	90280100	-0.3966366928476227
chr1	90279200	90280200	-0.12304925880550767
chr1	90279300	90280300	-0.030096270349669427
chr1	90279400	90280400	-0.7399701574730759
chr1	90279500	90280500	-1.0096231582763715
chr1	90279600	90280600	-1.3289268922728243
chr1	90279700	90280700	-1.661081899671394
chr1	90279800	90280800	-0.9835602254985156
chr1	90279900	90280900	-0.6023967288795657
chr1	90280000	90281000	-0.1933784911585887
chr1	90280100	90281100	0.37248861563381136
chr1	90280200	90281200	0.08631584743346933
chr1	90280300	90281300	0.4227125229611843
chr1	90280400	90281400	0.5889199741700912
chr1	90280500	90281500	0.1747467819300519
chr1	90280600	90281600	0.4219354581016233
chr1	90280700	90281700	1.5509850442055633
chr1	90280800	90281800	1.2244818363733647
chr1	90280900	90281900	0.9653748582648304
chr1	90281000	90282000	1.1515853256758812
chr1	90281100	90282100	1.6522771261307176
chr1	90281200	90282200	1.4592342418839261
chr1	90281300	90282300	1.0944440111839362
chr1	90281400	90282400	1.7162186574956937
chr1	90281500	90282500	2.379069331300491
chr1	90281600	90282600	2.423173342264175
chr1	90281700	90282700	1.8029376881640184
chr1	90281800	90282800	1.9255965242969888
chr1	90281900	90282900	2.355681246720684
chr1	90282000	90283000	2.5065289260110273
chr1	90282100	90283100	1.782803321759319
chr1	90282200	90283200	1.2076316815886512
chr1	90282300	90283300	0.8559390088180485
chr1	90282400	90283400	0.1836685221739808
chr1	90282500	90283500	-0.3916587290613317
chr1	90282600	90283600	-0.5651467164119532
chr1	90282700	90283700	-0.9521839960542752
chr1	90282800	90283800	-0.841374639648588
chr1	90282900	90283900	-0.3488355533216559
chr1	90283000	90284000	-1.2314680349894394
chr1	90283100	90284100	-0.7063820343856998
chr1	90283200	90284200	-0.4438042293522457
chr1	90283300	90284300	0.4459672141631334
chr1	90283400	90284400	0.6387494118876829
chr1	90283500	90284500	1.1351957964142818
chr1	90283600	90284600	0.9304251277952162
chr1	90283700	90284700	1.5318279792692762
chr1	90283800	90284800	0.9276743531203552
chr1	90283900	90284900	0.08771461212756276
chr1	90284000	90285000	0.47338776475043676
chr1	90284100	90285100	0.6278725582236957
chr1	90284200	90285200	0.9478322260246032
chr1	90284300	90285300	0.3608123695863441
chr1	90284400	90285400	0.2791368757446762
chr1	90284500	90285500	0.04311860498077883
chr1	90284600	90285600	0.21269671908017967
chr1	90284700	90285700	-0.3759577435538847
chr1	90284800	90285800	0.21952919255030426
chr1	90284900	90285900	0.6027482384697254
chr1	90286100	90287100	1.3637484321725992
chr1	90286200	90287200	1.3630826372367282
chr1	90286300	90287300	1.13929556933256
chr1	90286400	90287400	1.6624944177548162
chr1	90286500	90287500	2.276667049965569
chr1	90286600	90287600	2.431841799621147
chr1	90286700	90287700	2.7632621287598282
chr1	90286800	90287800	2.452494528464546
chr1	90286900	90287900	2.2426866223121475
chr1	90287000	90288000	2.1640130830470037
chr1	90287100	90288100	2.0070139573641748
chr1	90287200	90288200	1.7712646629788606
chr1	90287300	90288300	1.8134873154125195
chr1	90287400	90288400	1.6683165287178132
chr1	90287500	90288500	1.7389912182672682
chr1	90287600	90288600	0.3245808531453644
chr1	90287700	90288700	-0.6657965638058766
chr1	90287800	90288800	-0.4998724132500907
chr1	90287900	90288900	-0.7651887292328349
chr1	90288000	90289000	-1.1005072575867292
chr1	90288100	90289100	-0.9062146395539252
chr1	90288200	90289200	-1.1400851213957583
chr1	90288300	90289300	-0.5085400884760545
chr1	90288400	90289400	-0.9039499670984624
chr1	90288500	90289500	-1.3755751842442692
chr1	90288600	90289600	0.21761025499433376
chr1	90288700	90289700	0.5903967807543544
chr1	90288800	90289800	0.05263345787743295
chr1	90288900	90289900	-0.33970386417271303
chr1	90289000	90290000	0.506066539112827
chr1	90289100	90290100	-0.5692600746644834
chr1	90289200	90290200	-0.32445335674295994
chr1	90289300	90290300	-0.8882495570159088
chr1	90289400	90290400	-0.7173443301490416
chr1	90289500	90290500	-0.577731825332916
chr1	90289600	90290600	-0.7737465235703608
chr1	90289700	90290700	-0.4975676362269789
chr1	90289800	90290800	-0.05052007022881468
chr1	90289900	90290900	0.5889686643540182
chr1	90290000	90291000	0.3136137537345212
chr1	90290100	90291100	1.0139550077104094
chr1	90290200	90291200	1.4052091992667906
chr1	90290300	90291300	1.8955587330198231
chr1	90290400	90291400	1.5855591138605385
chr1	90290500	90291500	1.562577760780434
chr1	90290600	90291600	1.1906176885548578
chr1	90290700	90291700	1.5872559003845288
chr1	90290800	90291800	1.9991808012004468
chr1	90290900	90291900	1.835387513755424
chr1	90291000	90292000	2.066099200507418
chr1	90291100	90292100	1.7293133102210916
chr1	90291200	90292200	1.4019445706244036
chr1	90291300	90292300	1.3423572379142428
chr1	90291400	90292400	1.70539625128595
chr1	90291500	90292500	2.157743226553284
chr1	90291600	90292600	2.7904826420851827
chr1	90291700	90292700	2.562707979476605
chr1	90291800	90292800	2.7290146484974684
chr1	90291900	90292900	2.574452638141718
chr1	90292000	90293000	3.0394145954164817
chr1	90292100	90293100	3.066590281539532
chr1	90292200	90293200	3.158923104925681
chr1	90292300	90293300	3.565482717526915
chr1	90292400	90293400	3.5137237236422547
chr1	90292500	90293500	2.73859973338822
chr1	90292600	90293600	1.7440268669153718
chr1	90292700	90293700	1.5840907796783656
chr1	90292800	90293800	0.6258628458124017
chr1	90292900	90293900	0.9745065687569259
chr1	90293000	90294000	0.4835859015627427
chr1	90293100	90294100	0.9217901125425512
chr1	90293200	90294200	0.6105758250762644
chr1	90293300	90294300	-0.2504214741613813
chr1	90293400	90294400	-0.2381748315398973
chr1	90293500	90294500	0.13780362781552485
chr1	90293600	90294600	-0.1562989666415429
chr1	90293700	90294700	0.22242437643216234
chr1	90293800	90294800	0.845113329740352
chr1	90293900	90294900	1.343669862200782
chr1	90294000	90295000	1.6922250185026946
chr1	90294100	90295100	0.8847629470703043
chr1	90294200	90295200	0.7206830282128076
chr1	90294300	90295300	0.9817632516165796
chr1	90294400	90295400	1.2687443062341883
chr1	90294500	90295500	1.2727929744692663
chr1	90294600	90295600	2.2950301901224623
chr1	90294700	90295700	1.7367032349149738
chr1	90294800	90295800	1.5921866661953232
chr1	90294900	90295900	0.9873044284560012
chr1	90295000	90296000	0.9850814030636742
chr1	90295100	90296100	1.9451711457049408
chr1	90295200	90296200	2.063888991247946
chr1	90295300	90296300	1.933356255054628
chr1	90295400	90296400	1.492165997953226
chr1	90295500	90296500	1.207470833471593
chr1	90295600	90296600	1.086658481545405
chr1	90295700	90296700	0.762429626882875
chr1	90295800	90296800	0.5249111598553314
chr1	90295900	90296900	0.2048579881193789
chr1	90296000	90297000	-0.9349023236258892
chr1	90296100	90297100	-0.8928178939359156
chr1	90296200	90297200	-0.3832257860866062
chr1	90296300	90297300	-0.5310818468216911
chr1	90296400	90297400	-0.7645105093389594
chr1	90296500	90297500	-0.6001830932379421
chr1	90296600	90297600	-0.5585199457965251
chr1	90296700	90297700	-0.2649466914567932
chr1	90296800	90297800	-0.4322191599871779
chr1	90296900	90297900	-0.2350037624688853
chr1	90297000	90298000	0.0924373524643554
chr1	90297100	90298100	-0.4824209481467275
chr1	90297200	90298200	-0.2156306113663136
chr1	90297300	90298300	0.00751687507076118
chr1	90297400	90298400	0.4864353673871569
chr1	90297500	90298500	0.7628954381565266
chr1	90297600	90298600	0.7520884357380979
chr1	90297700	90298700	0.37349187038818304
chr1	90297800	90298800	0.0569459544834797
chr1	90297900	90298900	-0.03901563237320838
chr1	90298000	90299000	0.10002275745526061
chr1	90298100	90299100	0.5442506501395957
chr1	90298200	90299200	-0.29268973313460944
chr1	90298300	90299300	-0.3485146141003413
chr1	90298400	90299400	-0.8034016775570608
chr1	90298500	90299500	-1.0399648897480744
chr1	90298600	90299600	-1.829434188891152
chr1	90298700	90299700	-1.0842901136601841
chr1	90298800	90299800	-0.8076461163755255
chr1	90298900	90299900	-0.8522875854941758
chr1	90299000	90300000	-1.27606239356471
chr1	90299100	90300100	-1.80684478128047
chr1	90299200	90300200	-1.308204649164753
chr1	90299300	90300300	-0.4672859579013817
chr1	90299400	90300400	0.09538837150359496
chr1	90299500	90300500	0.2517642963146381
chr1	90299600	90300600	0.15356215590518876
chr1	90299700	90300700	-0.018663988066426475
chr1	90299800	90300800	0.3279020263002784
chr1	90299900	90300900	0.29045967992858585
chr1	90300000	90301000	0.6231899889461812
chr1	90300100	90301100	1.2723975988995917
chr1	90300200	90301200	1.6682826156708437
chr1	90300300	90301300	1.1920365154901509
chr1	90300400	90301400	1.0548555299547149
chr1	90300500	90301500	0.4679413319652316
chr1	90300600	90301600	1.4435248237075249
chr1	90300700	90301700	1.8708748021422348
chr1	90300800	90301800	1.4777680699417053
chr1	90300900	90301900	1.4404986349004931
chr1	90301000	90302000	1.3004339772071603
chr1	90301100	90302100	0.6563400184916898
chr1	90301200	90302200	0.247736400755346
chr1	90301300	90302300	-0.2641589399992591
chr1	90301400	90302400	-0.9394759274607596
chr1	90301500	90302500	-1.119134166473948
chr1	90301600	90302600	-1.4729416547012628
chr1	90301700	90302700	-1.545282463027162
chr1	90301800	90302800	-1.3186355535933918
chr1	90301900	90302900	-1.1081839899145485
chr1	90302000	90303000	-0.9337134853678847
chr1	90302100	90303100	-0.2674920467746147
chr1	90302200	90303200	-0.3768766416517338
chr1	90302300	90303300	-0.2826686065547797
chr1	90302400	90303400	0.5639435824149344
chr1	90302500	90303500	0.8028108283591271
chr1	90302600	90303600	0.4385822648656762
chr1	90302700	90303700	-0.5973985919311341
chr1	90302800	90303800	-0.6416077229649481
chr1	90302900	90303900	-1.0066245651528842
chr1	90303000	90304000	-1.1242829619441355
chr1	90303100	90304100	-1.7066784099315917
chr1	90303200	90304200	-1.3730156568221437
chr1	90303300	90304300	-1.0465904195727276
chr1	90303400	90304400	-1.3560435608277674
chr1	90303500	90304500	-0.7332449989737958
chr1	90303600	90304600	-0.5469272916788512
chr1	90303700	90304700	-0.019341007100728325
chr1	90303800	90304800	0.6667321813239293
chr1	90303900	90304900	1.2542323337636123
chr1	90304000	90305000	1.1459284859749275
chr1	90304100	90305100	0.9347849934295964
chr1	90304200	90305200	0.7755629120327403
chr1	90304300	90305300	0.6909634722203765
chr1	90304400	90305400	1.0149507011463783
chr1	90304500	90305500	0.644469893896927
chr1	90304600	90305600	0.7226164354172666
chr1	90304700	90305700	1.227605594839559
chr1	90304800	90305800	-0.002113667104189603
chr1	90304900	90305900	-0.21522866668963053
chr1	90305000	90306000	0.2605045604249762
chr1	90305100	90306100	0.8930509251235934
chr1	90305200	90306200	0.201289796269848
chr1	90305300	90306300	0.2776161618534975
chr1	90305400	90306400	0.32642272417989937
chr1	90305500	90306500	0.2259535838381895
chr1	90305600	90306600	0.35960876032124883
chr1	90305700	90306700	-0.4010160071845474
chr1	90305800	90306800	0.2710124232595736
chr1	90305900	90306900	-0.007503503212171562
chr1	90306000	90307000	0.24952935441309623
chr1	90306100	90307100	0.15615480016270267
chr1	90306200	90307200	0.5166025373055984
chr1	90306300	90307300	0.2397323318074769
chr1	90306400	90307400	-0.044013870010395334
chr1	90306500	90307500	0.2624995291599813
chr1	90306600	90307600	0.787056592174923
chr1	90306700	90307700	0.9516310090441372
chr1	90306800	90307800	0.9881037945561522
chr1	90306900	90307900	1.1073654414061664
chr1	90307000	90308000	0.3496271465723663
chr1	90307100	90308100	0.448610742276164
chr1	90307200	90308200	0.9636839853918608
chr1	90307300	90308300	1.2621657039957703
chr1	90307400	90308400	2.001839184649585
chr1	90307500	90308500	1.3734144046762211
chr1	90307600	90308600	0.8667811996063208
chr1	90307700	90308700	1.3583607084349638
chr1	90307800	90308800	1.1110333890685582
chr1	90307900	90308900	1.1658501561671963
chr1	90308000	90309000	1.467963542072706
chr1	90308100	90309100	1.2664320807349712
chr1	90308200	90309200	0.6072645170613699
chr1	90308300	90309300	0.21064139638007687
chr1	90308400	90309400	-1.0249497545473685
chr1	90308500	90309500	-0.5472707460500325
chr1	90308600	90309600	-0.6151517710751759
chr1	90308700	90309700	-0.6124594471760277
chr1	90308800	90309800	-0.193046332095121
chr1	90308900	90309900	0.4640772376207084
chr1	90309000	90310000	0.5985547680814647
chr1	90309100	90310100	0.8758733546807357
chr1	90309200	90310200	1.821113270358344
chr1	90309300	90310300	2.554263190769743
chr1	90309400	90310400	3.477165785965041
chr1	90309500	90310500	3.1689331416150286
chr1	90309600	90310600	3.3599290856790294
chr1	90309700	90310700	3.168261379489888
chr1	90309800	90310800	3.1965080640757058
chr1	90309900	90310900	2.4068757171580657
chr1	90310000	90311000	1.9660461465949757
chr1	90311200	90312200	2.630392773403349
chr1	90311300	90312300	2.8183489655993483
chr1	90311400	90312400	2.6780360459600776
chr1	90311500	90312500	1.953589167018112
chr1	90311600	90312600	2.1084645435195184
chr1	90311700	90312700	1.7611531152287507
chr1	90311800	90312800	1.9951944510465736
chr1	90311900	90312900	1.4360457475487667
chr1	90312000	90313000	2.0785981285102855
chr1	90312100	90313100	2.148240121721808
chr1	90312200	90313200	1.741774549197732
chr1	90312300	90313300	1.3337132542202452
chr1	90312400	90313400	1.5089908124323386
chr1	90312500	90313500	2.198734040935076
chr1	90312600	90313600	2.0025139446732174
chr1	90312700	90313700	1.7307558053312684
chr1	90312800	90313800	1.0281051601010869
chr1	90312900	90313900	1.3167477323078127
chr1	90313000	90314000	0.5373252888054778
chr1	90313100	90314100	-0.3144641191529998
chr1	90313200	90314200	-0.30239789078932605
chr1	90313300	90314300	-0.3226441538507707
chr1	90313400	90314400	-0.5797482009971382
chr1	90313500	90314500	-0.778315784066353
chr1	90313600	90314600	-1.191037539431387
chr1	90313700	90314700	-0.7907675208328002
chr1	90313800	90314800	-0.4604855102281291
chr1	90313900	90314900	-0.4623212156287072
chr1	90314000	90315000	-0.10184916167247984
chr1	90314100	90315100	1.0435605155911678
chr1	90314200	90315200	0.36665078503404025
chr1	90314300	90315300	0.8008580657316232
chr1	90314400	90315400	0.7675690408174979
chr1	90314500	90315500	0.4963574936783787
chr1	90314600	90315600	1.1897856187387357
chr1	90314700	90315700	1.1718971533022835
chr1	90314800	90315800	1.2176437774213231
chr1	90314900	90315900	1.591493388026185
chr1	90315000	90316000	1.7549527072197408
chr1	90315100	90316100	1.5957052119786346
chr1	90315200	90316200	1.3479524191215817
chr1	90315300	90316300	1.1739189377493828
chr1	90315400	90316400	1.2599881102799189
chr1	90315500	90316500	1.59737872542195
chr1	90315600	90316600	0.9649646083725992
chr1	90315700	90316700	0.8195676130725804
chr1	90315800	90316800	0.158349996418941
chr1	90315900	90316900	-0.10665252132547744
chr1	90316000	90317000	-0.17378262339418674
chr1	90316100	90317100	-0.29847621209737835
chr1	90316200	90317200	0.1769804581773437
chr1	90316300	90317300	0.6631107271857322
chr1	90316400	90317400	0.8342016849962831
chr1	90316500	90317500	1.3996101570281685
chr1	90316600	90317600	1.3940582283386147
chr1	90316700	90317700	1.29952312974213
chr1	90316800	90317800	2.1091307535483463
chr1	90316900	90317900	1.6523896657043533
chr1	90317000	90318000	1.9311476115399566
chr1	90317100	90318100	2.0843702900641383
chr1	90317200	90318200	2.16397517913263
chr1	90317300	90318300	1.5541670167352444
chr1	90317400	90318400	1.2072688973297017
chr1	90318800	90319800	1.3886899356726048
chr1	90318900	90319900	1.2502388369551347
chr1	90319000	90320000	1.0791704212301179
chr1	90319100	90320100	1.3484807384576405
chr1	90319200	90320200	2.051329243676416
chr1	90319300	90320300	1.5504020903369615
chr1	90319400	90320400	2.1106062737393327
chr1	90319500	90320500	1.306743341078489
chr1	90319600	90320600	1.351216228145839
chr1	90319700	90320700	1.1747682129675354
chr1	90319800	90320800	0.8151705960857151
chr1	90319900	90320900	1.5250518330513316
chr1	90320000	90321000	1.764120074610547
chr1	90320100	90321100	0.5460797955829128
chr1	90320200	90321200	0.3733165157682161
chr1	90320300	90321300	0.3363378831564726
chr1	90320400	90321400	0.33399679454324843
chr1	90320500	90321500	0.6706179294367803
chr1	90320600	90321600	0.6958577826051984
chr1	90320700	90321700	0.9546121126935564
chr1	90320800	90321800	-0.028251978064943936
chr1	90320900	90321900	-0.13711157459926632
chr1	90321000	90322000	-0.4781876684514507
chr1	90321100	90322100	-0.08468093087201019
chr1	90321200	90322200	-0.3574667214964013
chr1	90321300	90322300	0.28811003928084383
chr1	90321400	90322400	0.2956639223951615
chr1	90321500	90322500	0.7629101832328592
chr1	90321600	90322600	0.7883033366261308
chr1	90321700	90322700	0.4813612672423244
chr1	90321800	90322800	0.96681573749328
chr1	90321900	90322900	0.7238040760840738
chr1	90322000	90323000	1.3119194555368607
chr1	90322100	90323100	1.768617654343226
chr1	90322200	90323200	1.7073924431693954
chr1	90322300	90323300	1.9135136786649989
chr1	90322400	90323400	1.7549195921890337
chr1	90322500	90323500	1.7225587816768726
chr1	90322600	90323600	1.6333036538331962
chr1	90322700	90323700	1.9887405113419017
chr1	90322800	90323800	2.138514907181245
chr1	90323500	90324500	1.4564580950294277
chr1	90323600	90324600	1.241514170558292
chr1	90323700	90324700	1.0049497456490706
chr1	90323800	90324800	1.4335917223838377
chr1	90323900	90324900	1.4321013708854766
chr1	90324000	90325000	1.3172404999280762
chr1	90324100	90325100	1.1618019814033835
chr1	90324200	90325200	0.3319949700569568
chr1	90324300	90325300	0.6876371223519929
chr1	90324400	90325400	1.1997102237627366
chr1	90324500	90325500	1.6777938744940486
chr1	90324600	90325600	1.8924018141893144
chr1	90324700	90325700	1.9688859621915848
chr1	90324800	90325800	1.3447018874330374
chr1	90324900	90325900	1.6367390311899024
chr1	90325000	90326000	1.9711666445223897
chr1	90325100	90326100	2.3037289857626875
chr1	90325200	90326200	2.908752649331228
chr1	90325300	90326300	2.6406516749216555
chr1	90325400	90326400	2.716502173248394
chr1	90325500	90326500	2.9491976651852454
chr1	90325600	90326600	2.4126951113639046
chr1	90325700	90326700	2.6519107948722382
chr1	90325800	90326800	2.485179148041952
chr1	90325900	90326900	2.540376036315937
chr1	90326000	90327000	2.3158139153846378
chr1	90326100	90327100	1.6096192982963775
chr1	90326200	90327200	1.441967132672248
chr1	90326300	90327300	1.110225044017175
chr1	90326400	90327400	0.4515558665789126
chr1	90326500	90327500	0.005504573451894534
chr1	90326600	90327600	0.0391105617295466
chr1	90326700	90327700	-0.1321281063230424
chr1	90326800	90327800	0.0026942722872278523
chr1	90326900	90327900	0.3448850386799609
chr1	90327000	90328000	0.648669643314173
chr1	90327100	90328100	1.2564312533896729
chr1	90327200	90328200	0.780434599158078
chr1	90327300	90328300	0.950804612410772
chr1	90327400	90328400	0.9583580545512541
chr1	90327500	90328500	0.6303108629313987
chr1	90327600	90328600	0.9993892851106532
chr1	90327700	90328700	0.8867394680814452
chr1	90327800	90328800	1.6009025697698511
chr1	90327900	90328900	0.9736707860833442
chr1	90328000	90329000	1.1305778898055545
chr1	90328100	90329100	0.9575305063637144
chr1	90328200	90329200	1.4050476957776001
chr1	90328300	90329300	1.0133603661438475
chr1	90328400	90329400	1.1916579532480582
chr1	90328500	90329500	1.4686065727535709
chr1	90328600	90329600	1.5099827581219465
chr1	90328700	90329700	1.9290485365163776
chr1	90328800	90329800	1.4915936375693766
chr1	90328900	90329900	1.5383828789996492
chr1	90329000	90330000	1.749537696502664
chr1	90329100	90330100	1.722902805759511
chr1	90329200	90330200	1.438844921517643
chr1	90329300	90330300	1.9192433625927805
chr1	90329400	90330400	2.102355285411706
chr1	90329500	90330500	2.436617839389632
chr1	90329600	90330600	2.281793714711272
chr1	90329700	90330700	2.0014312118863518
chr1	90329800	90330800	1.8824996410670405
chr1	90329900	90330900	1.5503367703358062
chr1	90330000	90331000	1.023157117068867
chr1	90330100	90331100	0.7073394916439585
chr1	90330200	90331200	1.1574131594331678
chr1	90330300	90331300	0.7305989071762439
chr1	90330400	90331400	0.5247522658933818
chr1	90330500	90331500	0.21773217683157176
chr1	90330600	90331600	0.2392730158645019
chr1	90330700	90331700	0.23523444734015925
chr1	90330800	90331800	0.207090482462763
chr1	90330900	90331900	0.7190327143554286
chr1	90331000	90332000	0.4582196995334865
chr1	90331100	90332100	0.9415072796879672
chr1	90331200	90332200	0.5155097790431982
chr1	90331300	90332300	0.01711414232296732
chr1	90331400	90332400	-0.11916270913528212
chr1	90331500	90332500	0.13571372742421978
chr1	90331600	90332600	-0.6006905308351197
chr1	90331700	90332700	-0.4842442371174907
chr1	90331800	90332800	-0.7510220429313772
chr1	90331900	90332900	-0.8427027857949688
chr1	90332000	90333000	-0.7090858747581914
chr1	90332100	90333100	-0.824578646235813
chr1	90332200	90333200	-0.6239866991079379
chr1	90332300	90333300	0.07608357313495874
chr1	90332400	90333400	0.3919195865624665
chr1	90332500	90333500	0.1213635362615655
chr1	90332600	90333600	0.918718653411528
chr1	90332700	90333700	0.8182745162094619
chr1	90332800	90333800	1.202835888600612
chr1	90334800	90335800	2.1456695240002253
chr1	90334900	90335900	1.888178609895264
chr1	90335000	90336000	1.9453310957819563
chr1	90335100	90336100	0.9981824979008778
chr1	90335200	90336200	0.4797926245915231
chr1	90335300	90336300	-0.166400219409212
chr1	90335400	90336400	0.3136147191285931
chr1	90335500	90336500	-0.06859264670332338
chr1	90335600	90336600	-0.14933967409154522
chr1	90335700	90336700	-0.7130331848714528
chr1	90335800	90336800	-0.7771738815638131
chr1	90335900	90336900	-0.4363740437507938
chr1	90336000	90337000	-0.6833785400239266
chr1	90336100	90337100	-0.6430457296474018
chr1	90336200	90337200	-1.0579789468308922
chr1	90336300	90337300	-0.4006276894671712
chr1	90336400	90337400	-1.0376534312633598
chr1	90336500	90337500	-0.3195444450670704
chr1	90336600	90337600	0.1252932979453482
chr1	90336700	90337700	0.18116634994261688
chr1	90336800	90337800	0.6018892018764285
chr1	90336900	90337900	1.0569006121713929
chr1	90337000	90338000	0.2135155468755839
chr1	90337100	90338100	0.5297641937985247
chr1	90337200	90338200	1.0184066358112782
chr1	90337300	90338300	0.9677398117245778
chr1	90337400	90338400	1.5938242602580033
chr1	90337500	90338500	1.1583837901432923
chr1	90337600	90338600	0.7013683821261906
chr1	90337700	90338700	1.161483165354011
chr1	90337800	90338800	1.0098722831307727
chr1	90337900	90338900	0.6222296156920695
chr1	90338000	90339000	1.5049765918446827
chr1	90338100	90339100	1.4180775949494373
chr1	90338200	90339200	1.1263983501165804
chr1	90338300	90339300	0.8173735660735292
chr1	90338400	90339400	0.6048042358321458
chr1	90338500	90339500	0.8865902586269829
chr1	90338600	90339600	0.7907870096872367
chr1	90338700	90339700	0.2371597996629616
chr1	90338800	90339800	0.5654426366635216
chr1	90338900	90339900	0.5660450901601582
chr1	90339000	90340000	0.5804896906157243
chr1	90339100	90340100	0.9718552511927828
chr1	90339200	90340200	0.7428006106145335
chr1	90339300	90340300	0.8305816414327858
chr1	90339400	90340400	0.6424687943475402
chr1	90339500	90340500	1.3552318596839554
chr1	90339600	90340600	1.5043045884649708
chr1	90339700	90340700	1.7592415512872848
chr1	90339800	90340800	1.5334260279473182
chr1	90339900	90340900	1.8703081667541432
chr1	90340000	90341000	2.3842480823082814
chr1	90340100	90341100	2.200896695848272
chr1	90340200	90341200	2.5089465577519814
chr1	90340300	90341300	2.8813173365284697
chr1	90340400	90341400	2.702035793616521
chr1	90340500	90341500	2.312976104666567
chr1	90340600	90341600	2.5847699539332907
chr1	90340700	90341700	2.9299336165805747
chr1	90340800	90341800	2.2140976285186813
chr1	90340900	90341900	1.964943245623053
chr1	90341000	90342000	1.001838134008357
chr1	90341100	90342100	0.7234987721020347
chr1	90341200	90342200	0.7665238520248779
chr1	90341300	90342300	0.5949415725350733
chr1	90341400	90342400	1.0550127918287189
chr1	90341500	90342500	0.815259828047824
chr1	90341600	90342600	0.8071384051909584
chr1	90341700	90342700	0.14419789193776314
chr1	90341800	90342800	0.4109139096118655
chr1	90341900	90342900	0.13779289929677815
chr1	90342000	90343000	0.881870780641239
chr1	90342100	90343100	0.941875504228323
chr1	90342200	90343200	1.1367134304705442
chr1	90342300	90343300	1.3676966516527655
chr1	90342400	90343400	1.8877186355260809
chr1	90342500	90343500	1.9387152207989
chr1	90342600	90343600	1.472144145914165
chr1	90342700	90343700	1.7633045846526012
chr1	90342800	90343800	2.206176192226632
chr1	90342900	90343900	2.3389985297451967
chr1	90343000	90344000	1.8417928127500343
chr1	90343100	90344100	2.0519113800177218
chr1	90343200	90344200	2.2764908493513043
chr1	90343300	90344300	2.140048610578342
chr1	90343400	90344400	1.643625987804162
chr1	90343500	90344500	1.7510265279300947
chr1	90343600	90344600	2.12285155410408
chr1	90343700	90344700	1.309926530014781
chr1	90343800	90344800	0.7802947499745063
chr1	90343900	90344900	1.1762376519066198
chr1	90344000	90345000	1.258001666810469
chr1	90344100	90345100	0.791094730123891
chr1	90344200	90345200	0.4041335589297232
chr1	90344300	90345300	0.20926033229803367
chr1	90344400	90345400	0.5890999568667995
chr1	90344500	90345500	-0.028671359907412163
chr1	90344600	90345600	-0.3235739778418013
chr1	90344700	90345700	0.22814383287633866
chr1	90344800	90345800	0.8497737247186846
chr1	90344900	90345900	0.5603589201925822
chr1	90345000	90346000	1.0219155861686011
chr1	90345100	90346100	1.3084923604273828
chr1	90345200	90346200	1.4004168200528282
chr1	90345300	90346300	1.3523756629971682
chr1	90345400	90346400	1.0610773853854858
chr1	90345500	90346500	1.2761040402046238
chr1	90345600	90346600	1.2491790062535382
chr1	90345700	90346700	1.8170689275448344
chr1	90345800	90346800	1.9814444587316515
chr1	90345900	90346900	2.0396937407019844
chr1	90346000	90347000	1.7058778410419437
chr1	90346100	90347100	1.3691098890649098
chr1	90346200	90347200	1.6049902122040696
chr1	90346300	90347300	1.7052518205121538
chr1	90346400	90347400	1.7285432210625469
chr1	90346500	90347500	1.7796558458498748
chr1	90346600	90347600	2.2137184676756814
chr1	90346700	90347700	2.0667389193934858
chr1	90346800	90347800	1.6326250787400478
chr1	90346900	90347900	0.6124504481521159
chr1	90347000	90348000	0.3360332825590199
chr1	90347100	90348100	0.31290965917397723
chr1	90347200	90348200	-0.32367055131447664
chr1	90347300	90348300	-0.07853175191626394
chr1	90347400	90348400	0.015050202744001632
chr1	90347500	90348500	0.07238209001835869
chr1	90347600	90348600	-0.12995575863561995
chr1	90347700	90348700	-0.09044727318587599
chr1	90347800	90348800	0.1648903844651497
chr1	90347900	90348900	0.7184452329774882
chr1	90348000	90349000	1.021656453512079
chr1	90348100	90349100	1.5860627391383268
chr1	90348200	90349200	1.8865054621591029
chr1	90348300	90349300	1.594492922416445
chr1	90348400	90349400	1.3538504493587056
chr1	90348500	90349500	1.4408809856912241
chr1	90348600	90349600	0.9829243110657722
chr1	90348700	90349700	0.2600233779384961
chr1	90348800	90349800	-0.2323422988537618
chr1	90348900	90349900	0.18453586205911168
chr1	90349000	90350000	0.3607506894369718
chr1	90349100	90350100	-0.11439089391890365
chr1	90349200	90350200	0.07184607217251841
chr1	90349300	90350300	0.25389175185383506
chr1	90349400	90350400	0.20866975757772874
chr1	90349500	90350500	0.11868847899754086
chr1	90349600	90350600	0.7584186037314273
chr1	90349700	90350700	0.7623664711616279
chr1	90349800	90350800	0.6820726061836925
chr1	90349900	90350900	0.46321535679445
chr1	90350000	90351000	-0.13256047715824062
chr1	90350100	90351100	0.4848268827586237
chr1	90350200	90351200	-0.043300241891588286
chr1	90350300	90351300	-0.3990047626551244
chr1	90350400	90351400	-0.565725026648463
chr1	90350500	90351500	0.03857114496855068
chr1	90350600	90351600	-0.4020170693932363
chr1	90351700	90352700	-0.9306364796868434
chr1	90351800	90352800	-0.8695785793041743
chr1	90351900	90352900	-0.2782960261776367
chr1	90352000	90353000	-1.0714424411310555
chr1	90352100	90353100	-1.4126264572179958
chr1	90352200	90353200	-1.4556320752268364
chr1	90352300	90353300	-1.5442126628907242
chr1	90352400	90353400	-1.1554196504812004
chr1	90352500	90353500	-0.7650256547926941
chr1	90352600	90353600	-0.4324153351237145
chr1	90352700	90353700	0.05102632466418087
chr1	90352800	90353800	-0.4193830354204469
chr1	90352900	90353900	-0.263379030718266
chr1	90353000	90354000	-0.15989855561298438
chr1	90353100	90354100	0.05165509327475321
chr1	90353200	90354200	-0.0368416657346752
chr1	90353300	90354300	-0.0478092609320521
chr1	90353400	90354400	-0.1264184162320973
chr1	90353500	90354500	0.08259037244667805
chr1	90354700	90355700	0.5111506662600585
chr1	90354800	90355800	-0.015080765427838897
chr1	90354900	90355900	0.5268931086719923
chr1	90355000	90356000	1.1665626756161938
chr1	90355100	90356100	1.2266387855719392
chr1	90355200	90356200	0.9241491950997875
chr1	90355300	90356300	0.6207636531567557
chr1	90355400	90356400	1.0326605067377836
chr1	90355500	90356500	0.3815110210345024
chr1	90355600	90356600	0.4695348663897804
chr1	90355700	90356700	0.23074506662428
chr1	90355800	90356800	0.4239806891487351
chr1	90355900	90356900	-0.1702987349627777
chr1	90356000	90357000	-0.9803683222290427
chr1	90356100	90357100	-0.7988750292774041
chr1	90356200	90357200	-1.274614209495963
chr1	90356300	90357300	-0.6057868012838264
chr1	90356400	90357400	-1.3374227807905013
chr1	90356500	90357500	-0.8113627474580253
chr1	90356600	90357600	-0.5970886489312666
chr1	90356700	90357700	-0.2301596365395689
chr1	90356800	90357800	-0.3586097392454195
chr1	90356900	90357900	-0.1295554837909924
chr1	90357000	90358000	0.2588970099161998
chr1	90357100	90358100	0.20310887967483948
chr1	90357200	90358200	1.0381436390672751
chr1	90357300	90358300	0.5496835009894251
chr1	90357400	90358400	0.984523987268009
chr1	90357500	90358500	1.185030012041855
chr1	90357600	90358600	1.4559098798639605
chr1	90357700	90358700	1.2331776498975875
chr1	90357800	90358800	1.5426482197055382
chr1	90357900	90358900	1.2389603385174808
chr1	90358000	90359000	0.8699940723874188
chr1	90358100	90359100	0.7077049051209234
chr1	90358200	90359200	0.8674523589158997
chr1	90358300	90359300	0.9388060621390152
chr1	90358400	90359400	0.9968297046455452
chr1	90358500	90359500	0.4291579657895372
chr1	90358600	90359600	0.047064746025059404
chr1	90358700	90359700	-0.11671889850423416
chr1	90358800	90359800	0.4550831786614885
chr1	90358900	90359900	0.0908738433429336
chr1	90359000	90360000	0.4048095405654277
chr1	90359100	90360100	0.9438164000256716
chr1	90359200	90360200	1.1659974804291342
chr1	90359300	90360300	1.027273499756604
chr1	90359400	90360400	0.7941072125449836
chr1	90359500	90360500	1.1251900457626942
chr1	90359600	90360600	1.1272438941405878
chr1	90359700	90360700	1.1076427844547652
chr1	90359800	90360800	0.519580616027125
chr1	90359900	90360900	1.1899225941712628
chr1	90360000	90361000	0.4851643988061451
chr1	90360100	90361100	0.4820374754568519
chr1	90360200	90361200	0.3347911299026649
chr1	90360300	90361300	0.5934713451999214
chr1	90360400	90361400	0.9504568206474332
chr1	90360500	90361500	0.8609625893951364
chr1	90360600	90361600	1.056302666473837
chr1	90360700	90361700	1.269033136256806
chr1	90360800	90361800	1.6184387422063669
chr1	90360900	90361900	1.1551640456059675
chr1	90361000	90362000	2.275638381911203
chr1	90361100	90362100	1.8119869829703823
chr1	90361200	90362200	1.9654041638075967
chr1	90361300	90362300	1.9823938143243167
chr1	90361400	90362400	1.6836454966570864
chr1	90361500	90362500	1.531739905099929
chr1	90361600	90362600	1.1979807402386486
chr1	90361700	90362700	0.8604773160930792
chr1	90361800	90362800	1.1445584516845038
chr1	90361900	90362900	1.403791233604893
chr1	90362000	90363000	0.98027920220318
chr1	90362100	90363100	1.1013285980976493
chr1	90362200	90363200	0.8117051524626726
chr1	90362300	90363300	0.18675167403268392
chr1	90362400	90363400	-0.4019220310459824
chr1	90362500	90363500	-0.3195020003592262
chr1	90362600	90363600	0.1119770191357588
chr1	90362700	90363700	0.6495268706578411
chr1	90362800	90363800	0.2613634416337462
chr1	90362900	90363900	0.32734976853454634
chr1	90363000	90364000	0.24435621603438226
chr1	90363100	90364100	0.7049644123921918
chr1	90363200	90364200	1.0789690771613978
chr1	90363300	90364300	1.1721937114996324
chr1	90363400	90364400	2.5480357705466625
chr1	90363500	90364500	2.790709036675413
chr1	90363600	90364600	2.641881589730672
chr1	90363700	90364700	1.7099196335757303
chr1	90363800	90364800	1.4372334675476086
chr1	90363900	90364900	1.3659650641075385
chr1	90364000	90365000	1.302958064093728
chr1	90364100	90365100	0.8419868015869347
chr1	90364200	90365200	0.8734884224467454
chr1	90364300	90365300	1.5624897892351115
chr1	90364400	90365400	1.2560836182024455
chr1	90364500	90365500	0.8321141858049521
chr1	90364600	90365600	0.3545531719153863
chr1	90364700	90365700	1.1453533011722417
chr1	90364800	90365800	1.5464558381507865
chr1	90365900	90366900	-0.8088290284727128
chr1	90366000	90367000	-0.6893045575731892
chr1	90366100	90367100	-0.6444186691063543
chr1	90366200	90367200	-0.20229835283999487
chr1	90366300	90367300	-0.4337311821520237
chr1	90366400	90367400	-0.7622213679415225
chr1	90366500	90367500	-0.21519265744613789
chr1	90366600	90367600	0.3613290065425857
chr1	90366700	90367700	0.5700932096703857
chr1	90366800	90367800	1.3574305455936753
chr1	90366900	90367900	1.8410180718904632
chr1	90367000	90368000	2.5154357299414447
chr1	90367100	90368100	2.395270671744336
chr1	90367200	90368200	2.4400305143527614
chr1	90367300	90368300	2.1279421023277774
chr1	90367400	90368400	2.2358386674531228
chr1	90367500	90368500	2.3108612458349547
chr1	90367600	90368600	1.8371314974359871
chr1	90367700	90368700	1.7197496136864243
chr1	90367800	90368800	1.1948920574544326
chr1	90367900	90368900	1.078080957562089
chr1	90368000	90369000	0.711406528230855
chr1	90368100	90369100	1.1225304291389642
chr1	90368200	90369200	1.0643925550770736
chr1	90368300	90369300	0.8139884080078309
chr1	90368400	90369400	0.8366188790176984
chr1	90368500	90369500	0.5765457196084471
chr1	90368600	90369600	1.1860088539189184
chr1	90368700	90369700	0.950652952668762
chr1	90368800	90369800	1.4428361799893406
chr1	90368900	90369900	1.7760438494923951
chr1	90369000	90370000	1.8694755746688063
chr1	90369100	90370100	1.9954187236972296
chr1	90369200	90370200	2.168530158446664
chr1	90369300	90370300	2.7872958150052987
chr1	90369400	90370400	2.4343204631998976
chr1	90369500	90370500	2.607244615563021
chr1	90369600	90370600	2.080032911053636
chr1	90369700	90370700	2.1185129248551604
chr1	90369800	90370800	2.281072793489737
chr1	90369900	90370900	2.360703634011011
chr1	90370000	90371000	2.5284321218430534
chr1	90370100	90371100	2.2232075954379136
chr1	90370200	90371200	1.6110424442365725
chr1	90370300	90371300	0.889954792643365
chr1	90370400	90371400	1.209580686185322
chr1	90370500	90371500	0.5485199660019594
chr1	90370600	90371600	1.1335937617306138
chr1	90370700	90371700	1.164037275777551
chr1	90370800	90371800	1.0619112537917186
chr1	90370900	90371900	0.6186611119973771
chr1	90371000	90372000	0.6463808347838307
chr1	90371100	90372100	0.5583735442586095
chr1	90371200	90372200	-0.4625692971849786
chr1	90371300	90372300	-0.25808187756077705
chr1	90371400	90372400	-0.6371351838514918
chr1	90371500	90372500	-0.05784767721879356
chr1	90371600	90372600	-0.6149424624913501
chr1	90371700	90372700	-0.2306546076413868
chr1	90371800	90372800	-0.3379206055918315
chr1	90371900	90372900	-0.3635068007933108
chr1	90372000	90373000	-0.7568502141457938
chr1	90372100	90373100	-1.2673602692760475
chr1	90372200	90373200	-0.2519846169375307
chr1	90372300	90373300	-0.4272703013435011
chr1	90372400	90373400	-0.03130942608770617
chr1	90372500	90373500	-0.023757020950624656
chr1	90372600	90373600	0.04197470196793178
chr1	90372700	90373700	-0.5681285702538944
chr1	90372800	90373800	-0.8232224298630769
chr1	90372900	90373900	-0.5397184409425382
chr1	90373000	90374000	-0.15334799925454373
chr1	90373100	90374100	0.2347047906669868
chr1	90373200	90374200	0.8354909050744764
chr1	90373300	90374300	1.3868911263092338
chr1	90373400	90374400	0.8287268079354609
chr1	90373500	90374500	0.6806207241878622
chr1	90373600	90374600	0.374310354811052
chr1	90373700	90374700	0.8438219672947206
chr1	90373800	90374800	1.6333413160496917
chr1	90373900	90374900	1.4582189069556368
chr1	90374000	90375000	1.1023458869962006
chr1	90374100	90375100	1.2643057664982609
chr1	90374200	90375200	0.884197090994035
chr1	90374300	90375300	0.855986241824085
chr1	90374400	90375400	0.760753061887397
chr1	90374500	90375500	0.908204655128398
chr1	90374600	90375600	1.325228198043998
chr1	90374700	90375700	0.8087324375527699
chr1	90374800	90375800	0.589982390671376
chr1	90374900	90375900	0.8375183657194597
chr1	90375000	90376000	1.0328529576897112
chr1	90375100	90376100	0.8769765721067748
chr1	90375200	90376200	0.8383219611564237
chr1	90375300	90376300	0.4938159240470487
chr1	90375400	90376400	1.2168900737007158
chr1	90375500	90376500	0.9049046137407614
chr1	90375600	90376600	0.2873651654813873
chr1	90375700	90376700	0.689122722198739
chr1	90375800	90376800	0.2325165805617833
chr1	90375900	90376900	0.025890411132763868
chr1	90376000	90377000	-0.206289558259379
chr1	90376100	90377100	0.056142563954209385
chr1	90376200	90377200	-0.058451033502426676
chr1	90376300	90377300	-0.025122527346135053
chr1	90376400	90377400	-0.10591865708707893
chr1	90376500	90377500	-0.16346401002936106
chr1	90376600	90377600	0.2174430468232736
chr1	90376700	90377700	0.3927440155299685
chr1	90376800	90377800	1.0388099517248062
chr1	90376900	90377900	0.7586486051921929
chr1	90377000	90378000	0.7717288079737047
chr1	90377100	90378100	0.1990501083260628
chr1	90377200	90378200	-0.4159661722900178
chr1	90377300	90378300	-0.7594424908531159
chr1	90377400	90378400	-1.225552200382524
chr1	90377500	90378500	-0.8094067963295105
chr1	90377600	90378600	-0.2038619502996977
chr1	90379100	90380100	-0.19408473986400365
chr1	90379200	90380200	-0.6816580521904626
chr1	90379300	90380300	-0.5182209433039641
chr1	90379400	90380400	-0.5503274493879756
chr1	90379500	90380500	-0.7011351790937563
chr1	90379600	90380600	-0.43131685096767547
chr1	90379700	90380700	-0.2264200694226589
chr1	90379800	90380800	-0.650511325149563
chr1	90379900	90380900	-0.5057383649593591
chr1	90380000	90381000	-0.5108435623408756
chr1	90380100	90381100	-0.2848273211725199
chr1	90380200	90381200	-0.07463726276031098
chr1	90380300	90381300	-0.6852825610726262
chr1	90380400	90381400	-0.6955525603955274
chr1	90380500	90381500	-0.7899127642655042
chr1	90380600	90381600	-0.8078269754408394
chr1	90380700	90381700	-0.7888045761484986
chr1	90380800	90381800	-0.545176892501786
chr1	90380900	90381900	-0.6110557377081985
chr1	90381000	90382000	-0.5406151637789709
chr1	90381100	90382100	-0.12228202706147415
chr1	90381200	90382200	0.3780510492236495
chr1	90381300	90382300	0.31335438328057824
chr1	90381400	90382400	-0.7781945596034829
chr1	90381500	90382500	-0.09243434248785308
chr1	90381600	90382600	0.2607470589854275
chr1	90381700	90382700	0.43614812218194615
chr1	90381800	90382800	0.5647501742589018
chr1	90381900	90382900	0.6748087314465099
chr1	90382000	90383000	0.6741757989937518
chr1	90382100	90383100	0.5726998543725335
chr1	90382200	90383200	0.5197199381407309
chr1	90382300	90383300	0.5536160181002825
chr1	90382400	90383400	1.0329832213083558
chr1	90382500	90383500	0.6502523837462217
chr1	90382600	90383600	0.7660170953190151
chr1	90382700	90383700	0.7230384636882032
chr1	90382800	90383800	0.4273465647992295
chr1	90382900	90383900	0.5582256198149756
chr1	90383000	90384000	0.5985872785760447
chr1	90383100	90384100	0.6657294869529373
chr1	90383200	90384200	0.5997197435670671
chr1	90383300	90384300	0.8717380032528336
chr1	90383400	90384400	1.1809367315468544
chr1	90383500	90384500	1.4913204670099534
chr1	90383600	90384600	1.2805893805539537
chr1	90383700	90384700	1.1621277191599522
chr1	90383800	90384800	1.4191426778731695
chr1	90383900	90384900	1.5062703875837151
chr1	90384000	90385000	1.6124313490548585
chr1	90384100	90385100	2.132547467488435
chr1	90384200	90385200	1.6492656990593957
chr1	90384300	90385300	1.0499865113882236
chr1	90384400	90385400	1.189963295972418
chr1	90384500	90385500	1.4725775208653342
chr1	90384600	90385600	1.3535814792134488
chr1	90384700	90385700	1.4368899513691522
chr1	90384800	90385800	1.3726536199738528
chr1	90384900	90385900	1.0058781665199636
chr1	90385000	90386000	0.6217795815253614
chr1	90385100	90386100	-0.5048172987668015
chr1	90385200	90386200	-0.13265552714390988
chr1	90385300	90386300	0.7668282647614082
chr1	90385400	90386400	0.5299145754054001
chr1	90385500	90386500	0.3870016922205542
chr1	90385600	90386600	0.5542337105822404
chr1	90385700	90386700	1.0436819041190293
chr1	90385800	90386800	0.883133434925646
chr1	90385900	90386900	1.0347589943894149
chr1	90386000	90387000	0.7285558675789359
chr1	90386100	90387100	0.4727989066926599
chr1	90386200	90387200	0.1276010584119915
chr1	90386300	90387300	-0.0614048067807376
chr1	90386400	90387400	-0.3373646141774805
chr1	90386500	90387500	-0.361177916143585
chr1	90386600	90387600	-0.2127566620855509
chr1	90386700	90387700	-0.7848822549040458
chr1	90386800	90387800	-0.966111786817101
chr1	90386900	90387900	-0.8530962606167541
chr1	90387000	90388000	-0.19838275114865808
chr1	90387100	90388100	1.0028736774438844
chr1	90387200	90388200	0.945980649139124
chr1	90387300	90388300	0.8950151848546604
chr1	90387400	90388400	1.385321821417397
chr1	90387500	90388500	1.5985037820262211
chr1	90387600	90388600	1.556461053965444
chr1	90387700	90388700	2.1790515593488107
chr1	90387800	90388800	2.1680553627463843
chr1	90387900	90388900	2.2655385173464047
chr1	90388000	90389000	2.1834223323273756
chr1	90388100	90389100	1.5659025867346663
chr1	90388200	90389200	1.897083543686012
chr1	90388300	90389300	2.4129458354362483
chr1	90388400	90389400	1.7072848386932735
chr1	90388500	90389500	1.1743298801686812
chr1	90388600	90389600	0.6638876563681559
chr1	90388700	90389700	0.3085453728301453
chr1	90388800	90389800	1.0883888622200173
chr1	90388900	90389900	0.9748811849794664
chr1	90389000	90390000	1.1365972505791475
chr1	90389100	90390100	1.6488066398679069
chr1	90389200	90390200	1.8261602732957467
chr1	90389300	90390300	1.40251332223193
chr1	90389400	90390400	1.596190739056928
chr1	90389500	90390500	2.171690685085669
chr1	90389600	90390600	2.8247366928848927
chr1	90389700	90390700	2.760946569500073
chr1	90389800	90390800	1.7846386135892702
chr1	90389900	90390900	1.7890517029563977
chr1	90390000	90391000	2.0647400897906314
chr1	90390100	90391100	1.5549857989068492
chr1	90390200	90391200	1.8004380206580324
chr1	90390300	90391300	0.9940185050153582
chr1	90390400	90391400	0.891822248887968
chr1	90390500	90391500	0.3609337055003416
chr1	90390600	90391600	0.2219237196132668
chr1	90390700	90391700	0.12815814017976573
chr1	90390800	90391800	0.5707758249163412
chr1	90390900	90391900	0.2535548195147085
chr1	90391000	90392000	-0.026332376460371183
chr1	90391100	90392100	0.20585358352387595
chr1	90391200	90392200	-0.1341959756532556
chr1	90391300	90392300	1.0745919854576471
chr1	90391400	90392400	1.0510937404395966
chr1	90391500	90392500	1.1592946471272707
chr1	90391600	90392600	0.9408508670609638
chr1	90391700	90392700	0.3455505906868805
chr1	90391800	90392800	0.3793650831135781
chr1	90394000	90395000	0.5125041429803787
chr1	90394100	90395100	0.6612576662159256
chr1	90394200	90395200	0.19607005814720047
chr1	90394300	90395300	0.18273358559952405
chr1	90394400	90395400	0.7239231494164526
chr1	90394500	90395500	0.3138525176109703
chr1	90394600	90395600	0.4429757464420413
chr1	90394700	90395700	0.8356791073791121
chr1	90394800	90395800	0.5177238827082025
chr1	90394900	90395900	0.5858478081957804
chr1	90395000	90396000	0.576994535235196
chr1	90395100	90396100	0.5841575850516971
chr1	90395200	90396200	0.9236285031940982
chr1	90395300	90396300	1.2183159815282445
chr1	90395400	90396400	0.7427720760768074
chr1	90395500	90396500	0.938819532111519
chr1	90395600	90396600	1.036630868434147
chr1	90395700	90396700	0.0793326572115665
chr1	90395800	90396800	-0.2419102472151069
chr1	90395900	90396900	-0.4606593753701853
chr1	90396000	90397000	-0.29394739975960155
chr1	90396100	90397100	-0.5392876241949646
chr1	90396200	90397200	-0.5723648488093588
chr1	90396300	90397300	-0.9295592681644244
chr1	90396400	90397400	-0.9742168864960536
chr1	90396500	90397500	-0.8073738210644786
chr1	90397300	90398300	0.007113796752635898
chr1	90397400	90398400	0.3756255726556661
chr1	90397500	90398500	0.33093256190727016
chr1	90397600	90398600	0.5636018359033401
chr1	90397700	90398700	0.7234268064879408
chr1	90397800	90398800	0.5528849097217258
chr1	90397900	90398900	0.5817199309737434
chr1	90398000	90399000	1.0919802013074693
chr1	90398100	90399100	1.3027805094158835
chr1	90398200	90399200	1.959205081659867
chr1	90398300	90399300	2.094814193565242
chr1	90399500	90400500	-0.00491526654173172
chr1	90399600	90400600	0.4200224742573541
chr1	90399700	90400700	0.34931497106449355
chr1	90399800	90400800	1.1746131257474757
chr1	90399900	90400900	1.0970715225038032
chr1	90400000	90401000	1.9072519642079344
chr1	90400100	90401100	1.9514497686804888
chr1	90400200	90401200	1.532956387623292
chr1	90400300	90401300	1.1781756763198372
chr1	90400400	90401400	1.3204248473487237
chr1	90400500	90401500	1.0419353836959704
chr1	90400600	90401600	0.5997060505488588
chr1	90400700	90401700	1.1268108671818975
chr1	90400800	90401800	0.5935366890994849
chr1	90400900	90401900	0.3860242523766436
chr1	90401000	90402000	0.7124318871916049
chr1	90401100	90402100	0.9461918816366572
chr1	90401200	90402200	0.6409256019674187
chr1	90401300	90402300	0.8509094652896355
chr1	90401400	90402400	0.8028827490526379
chr1	90401500	90402500	1.001920736911093
chr1	90401600	90402600	1.0736226840655654
chr1	90401700	90402700	1.1079668950261197
chr1	90401800	90402800	0.5331912116832973
chr1	90401900	90402900	-0.06182825000881921
chr1	90402000	90403000	0.0887824313186964
chr1	90402100	90403100	-0.2104955911707329
chr1	90402200	90403200	-0.0709318849715112
chr1	90402300	90403300	0.2424938834449604
chr1	90402400	90403400	-0.4348752662157959
chr1	90402500	90403500	-0.5027918796053409
chr1	90402600	90403600	-0.5567534631101204
chr1	90402700	90403700	-0.9840241149462332
chr1	90402800	90403800	-0.8529353014893831
chr1	90402900	90403900	0.3063245389446203
chr1	90403000	90404000	-0.3124807811364928
chr1	90403100	90404100	-0.29527022493392724
chr1	90403200	90404200	-0.1212034352807664
chr1	90403300	90404300	-0.2938152037476605
chr1	90403400	90404400	0.5453878298685015
chr1	90403500	90404500	0.2673248975083583
chr1	90403600	90404600	0.27809112109909
chr1	90403700	90404700	-0.3416545683839264
chr1	90403800	90404800	0.609025108621028
chr1	90403900	90404900	0.2362228641191199
chr1	90404000	90405000	0.11493893988917352
chr1	90404100	90405100	0.17557228067731104
chr1	90404200	90405200	0.6662601560335215
chr1	90404300	90405300	0.4053762233027022
chr1	90404400	90405400	0.005145373735361021
chr1	90404500	90405500	0.15107821271603825
chr1	90404600	90405600	-0.28935261253461103
chr1	90404700	90405700	0.15447426669805805
chr1	90404800	90405800	-0.4543736188656163
chr1	90404900	90405900	-0.6593995432668772
chr1	90405000	90406000	-0.6839671569888747
chr1	90405100	90406100	-0.3202657472929082
chr1	90405200	90406200	-1.2338443392254024
chr1	90405300	90406300	-1.169632430076499
chr1	90405400	90406400	-0.8303516902854219
chr1	90405500	90406500	-0.4419626978244684
chr1	90405600	90406600	-0.09091348589426354
chr1	90405700	90406700	0.04643538438430082
chr1	90405800	90406800	0.1002524055206614
chr1	90405900	90406900	0.32398318538790505
chr1	90406000	90407000	0.4357800290122417
chr1	90406100	90407100	-0.12294070861994995
chr1	90406200	90407200	0.7872284670646641
chr1	90406300	90407300	1.0029183944388282
chr1	90406400	90407400	0.6595581572199151
chr1	90406500	90407500	0.3492331749857337
chr1	90406600	90407600	0.4616215658226358
chr1	90406700	90407700	0.4787157910348312
chr1	90406800	90407800	0.5907579228236538
chr1	90406900	90407900	-0.21764374414308896
chr1	90407000	90408000	0.05940863652113271
chr1	90407100	90408100	0.3476948026894995
chr1	90407200	90408200	-0.3718712718468585
chr1	90407300	90408300	-1.0503224724931004
chr1	90407400	90408400	-0.4017096109625036
chr1	90407500	90408500	-0.6560413913524717
chr1	90407600	90408600	-0.15005479040212436
chr1	90407700	90408700	-0.1512230926534466
chr1	90407800	90408800	0.0886527890542384
chr1	90407900	90408900	0.4088584291359474
chr1	90408000	90409000	0.15025067038871598
chr1	90408100	90409100	0.2266584257306942
chr1	90408200	90409200	0.43707552049312004
chr1	90408300	90409300	0.5356028526675988
chr1	90408400	90409400	0.2409012046034729
chr1	90408500	90409500	0.6879975722187511
chr1	90408600	90409600	0.6422441783028057
chr1	90408700	90409700	0.6218159668813459
chr1	90408800	90409800	0.28328218210142153
chr1	90408900	90409900	0.747973128733802
chr1	90409000	90410000	0.6664691419344803
chr1	90409100	90410100	0.4313826759299117
chr1	90409200	90410200	0.2563669987743163
chr1	90409300	90410300	0.07982150702115044
chr1	90409400	90410400	0.31164689180041577
chr1	90409500	90410500	-0.5579607277420263
chr1	90409600	90410600	-0.6866915572628318
chr1	90409700	90410700	-0.3988736270349689
chr1	90409800	90410800	-0.7016667599596936
chr1	90409900	90410900	-0.34179959634365537
chr1	90410000	90411000	-0.9376801570457459
chr1	90410100	90411100	0.0511047795068328
chr1	90410200	90411200	0.07644065448481834
chr1	90410300	90411300	-0.2638497451490344
chr1	90410400	90411400	-0.03894305473523299
chr1	90410500	90411500	0.5323842318595154
chr1	90410600	90411600	0.13092634265018546
chr1	90410700	90411700	-0.7663071607048881
chr1	90410800	90411800	-0.9852170435245182
chr1	90410900	90411900	-1.7432419158242207
chr1	90411000	90412000	-1.4826237490522596
chr1	90411100	90412100	-2.4209251289856284
chr1	90411200	90412200	-2.3133012514580606
chr1	90411300	90412300	-1.584121096951834
chr1	90411400	90412400	-1.5863007409176832
chr1	90411500	90412500	-1.3133676255256432
chr1	90411600	90412600	-0.7559780068213742
chr1	90411700	90412700	-0.4741959561494447
chr1	90411800	90412800	-0.14308092266002453
chr1	90411900	90412900	0.21673956194499802
chr1	90412000	90413000	0.45422096766536946
chr1	90412100	90413100	0.938718444091342
chr1	90412200	90413200	0.8412111930632492
chr1	90412300	90413300	0.8425797243430894
chr1	90412400	90413400	0.8884686673370598
chr1	90412500	90413500	1.1211726962579474
chr1	90412600	90413600	0.7187888208534425
chr1	90412700	90413700	1.0900568296688309
chr1	90412800	90413800	1.0541799123393096
chr1	90412900	90413900	0.6128899989514074
chr1	90413000	90414000	0.6067958053611666
chr1	90413100	90414100	0.016633510475783812
chr1	90413200	90414200	-0.07128735923222654
chr1	90413300	90414300	-0.6463723012518611
chr1	90413400	90414400	-0.7034401147430077
chr1	90413500	90414500	-1.677671279282639
chr1	90413600	90414600	-1.4911955754717303
chr1	90413700	90414700	-1.390249777374584
chr1	90413800	90414800	-1.0714496610040811
chr1	90413900	90414900	-1.2772358714069991
chr1	90414000	90415000	-0.6033979258973038
chr1	90414100	90415100	-0.07186293344813924
chr1	90414200	90415200	-0.17382724232923555
chr1	90414300	90415300	0.2397539134578433
chr1	90414400	90415400	0.17652471788635565
chr1	90414500	90415500	1.1431241686978737
chr1	90414600	90415600	0.9274710736267864
chr1	90414700	90415700	0.6136595303687248
chr1	90414800	90415800	0.2833306676936105
chr1	90414900	90415900	0.8184396840609814
chr1	90415000	90416000	-0.11562269226902076
chr1	90415100	90416100	-0.6681943516379599
chr1	90415200	90416200	-0.3394042789161313
chr1	90415300	90416300	-0.13374181702607227
chr1	90415400	90416400	-0.03285650106986888
chr1	90415500	90416500	-0.4352987045771097
chr1	90415600	90416600	-0.6120591280004425
chr1	90415700	90416700	-0.3644910152927969
chr1	90415800	90416800	0.22302726994997352
chr1	90415900	90416900	-0.0958833993396277
chr1	90416000	90417000	0.39664611297527747
chr1	90416100	90417100	0.8645188012168339
chr1	90416200	90417200	1.1528720739186438
chr1	90416300	90417300	1.0893395655401523
chr1	90416400	90417400	0.9006444457739157
chr1	90416500	90417500	1.2214244513890171
chr1	90416600	90417600	1.652691363229026
chr1	90416700	90417700	1.7291150502979362
chr1	90416800	90417800	1.1797759832591002
chr1	90416900	90417900	1.1797667683677642
chr1	90417000	90418000	0.56853529371983
chr1	90417100	90418100	0.1041554707855443
chr1	90417200	90418200	-1.3700341430868808
chr1	90417300	90418300	-1.893350800647104
chr1	90417400	90418400	-1.4869763683160981
chr1	90417500	90418500	-1.5836214380808362
chr1	90417600	90418600	-2.032274965925739
chr1	90417700	90418700	-1.7927654373253177
chr1	90417800	90418800	-1.1404411814136717
chr1	90417900	90418900	-0.9149668112976
chr1	90418000	90419000	-0.26813162084580267
chr1	90418100	90419100	0.21022930786381816
chr1	90418200	90419200	1.3373762261759738
chr1	90418300	90419300	1.2717279334269356
chr1	90418400	90419400	1.0520505060675855
chr1	90418500	90419500	-0.02490398575553261
chr1	90418600	90419600	0.3864785302841752
chr1	90418700	90419700	0.2246098237737384
chr1	90418800	90419800	-0.2611204866546785
chr1	90418900	90419900	-0.40379589025656776
chr1	90419000	90420000	-0.5672382142467648
chr1	90419100	90420100	-1.265604783427584
chr1	90419200	90420200	-0.8480798811109248
chr1	90419300	90420300	-0.8935929727765407
chr1	90419400	90420400	-0.7746147808531187
chr1	90419500	90420500	0.7645191176267545
chr1	90419600	90420600	0.5176525454101175
chr1	90419700	90420700	0.6878815445255139
chr1	90419800	90420800	0.6688802196942566
chr1	90419900	90420900	1.3440073783539015
chr1	90420000	90421000	1.2767197575110296
chr1	90420100	90421100	1.735765750612114
chr1	90420200	90421200	1.263766238198288
chr1	90420300	90421300	1.8947870479034432
chr1	90420400	90421400	1.5388616004207505
chr1	90420500	90421500	0.3351880071346334
chr1	90420600	90421600	0.996670661385632
chr1	90420700	90421700	0.12237058188481127
chr1	90420800	90421800	0.3717539445712989
chr1	90420900	90421900	-0.3250460415715371
chr1	90421000	90422000	-0.13405633631430997
chr1	90421100	90422100	-0.4961599855276708
chr1	90421200	90422200	-0.5106963838676171
chr1	90421300	90422300	-0.3943356470448831
chr1	90421400	90422400	-1.0719504645273146
chr1	90421500	90422500	-0.6403488641427592
chr1	90421600	90422600	-1.2672029112277658
chr1	90421700	90422700	-0.8562032956766472
chr1	90421800	90422800	-0.6982654737361796
chr1	90421900	90422900	-0.6301163458537138
chr1	90422000	90423000	-0.746280162607322
chr1	90422100	90423100	-0.0820172666414289
chr1	90422200	90423200	-0.017379789335836046
chr1	90422300	90423300	-0.3541164900565036
chr1	90422400	90423400	0.6611860184776186
chr1	90422500	90423500	0.28337766247247426
chr1	90422600	90423600	0.5612432129589835
chr1	90422700	90423700	1.0976272006872143
chr1	90422800	90423800	0.4757140108199022
chr1	90422900	90423900	0.9223721135696716
chr1	90423000	90424000	0.8123058915249721
chr1	90423100	90424100	0.7715700591615514
chr1	90423200	90424200	0.7094807716631328
chr1	90423300	90424300	0.8468034563169974
chr1	90423400	90424400	0.8150289696804145
chr1	90423500	90424500	1.0300204104087318
chr1	90423600	90424600	1.1349362460096644
chr1	90423700	90424700	0.7748306998854319
chr1	90423800	90424800	0.9224515674681382
chr1	90423900	90424900	0.6103452201963951
chr1	90424000	90425000	0.9216056430194222
chr1	90424100	90425100	0.7559658281939815
chr1	90424200	90425200	0.8948615880773828
chr1	90424300	90425300	1.2953977616858137
chr1	90424400	90425400	0.9922705366508068
chr1	90424500	90425500	1.901088257940461
chr1	90424600	90425600	1.733764885331939
chr1	90424700	90425700	1.8586067099737704
chr1	90424800	90425800	2.4005848261980574
chr1	90424900	90425900	2.2024365503586605
chr1	90425000	90426000	2.6449478717800523
chr1	90425100	90426100	2.822355178446462
chr1	90425200	90426200	3.263454635915505
chr1	90425300	90426300	2.9732516582235085
chr1	90425400	90426400	3.3084825463781087
chr1	90425500	90426500	3.0379317085729896
chr1	90425600	90426600	3.690866488989904
chr1	90425700	90426700	3.511042543862083
chr1	90425800	90426800	3.1003210498026936
chr1	90425900	90426900	3.870815504982668
chr1	90426000	90427000	3.312535784913872
chr1	90426100	90427100	3.5808060439620624
chr1	90426200	90427200	3.8077057798453766
chr1	90426300	90427300	3.5170367041820465
chr1	90426400	90427400	3.621683328473656
chr1	90426500	90427500	3.0411781888783334
chr1	90426600	90427600	1.9644372092031528
chr1	90426700	90427700	2.3819485408837635
chr1	90426800	90427800	1.9637343103004945
chr1	90426900	90427900	1.2133570333060593
chr1	90427000	90428000	1.1647359634458256
chr1	90427100	90428100	0.355706038885173
chr1	90427200	90428200	-0.4913954144201735
chr1	90427300	90428300	-0.15605532245673465
chr1	90427400	90428400	-0.682638169274384
chr1	90427500	90428500	-0.3705866768523341
chr1	90427600	90428600	0.03525623415335545
chr1	90427700	90428700	-0.33044948327517304
chr1	90427800	90428800	0.508124773820962
chr1	90427900	90428900	0.7434080281806643
chr1	90428000	90429000	0.637595573809824
chr1	90428100	90429100	1.3771054184214992
chr1	90428200	90429200	1.5884741258737685
chr1	90428300	90429300	1.3575029572390145
chr1	90428400	90429400	1.5314317999061862
chr1	90428500	90429500	2.060253760942649
chr1	90428600	90429600	2.2626193499362808
chr1	90428700	90429700	2.8294476515027114
chr1	90428800	90429800	2.58173588240186
chr1	90428900	90429900	2.7271720482094066
chr1	90429000	90430000	2.693960981083109
chr1	90429100	90430100	2.5368966758223364
chr1	90429200	90430200	2.7680753555500464
chr1	90429300	90430300	2.4902853980681225
chr1	90429400	90430400	2.166692115183306
chr1	90429500	90430500	1.5207172737205308
chr1	90429600	90430600	1.3926818772385807
chr1	90429700	90430700	1.5110789432275529
chr1	90429800	90430800	0.462006478341894
chr1	90429900	90430900	-0.3662519767827598
chr1	90430000	90431000	-0.4245686753648029
chr1	90430100	90431100	-0.6598925345828089
chr1	90430200	90431200	-0.8096467660845563
chr1	90430300	90431300	-0.3025500721589464
chr1	90430400	90431400	-0.2843782954260357
chr1	90430500	90431500	0.12121492013176716
chr1	90430600	90431600	0.2099077408425388
chr1	90430700	90431700	-0.4711458449290947
chr1	90430800	90431800	0.3231078633795613
chr1	90431900	90432900	1.1309386298038029
chr1	90432000	90433000	0.5420573199888177
chr1	90432100	90433100	0.8261459154514865
chr1	90432200	90433200	1.1391425666159634
chr1	90432300	90433300	0.9820385388462094
chr1	90432400	90433400	1.5330265436731545
chr1	90432500	90433500	1.6342542558018551
chr1	90432600	90433600	1.216930188620387
chr1	90432700	90433700	1.4601690374570775
chr1	90432800	90433800	1.4007411650142467
chr1	90432900	90433900	1.4676068626626344
chr1	90433000	90434000	1.9421182225901865
chr1	90433100	90434100	2.274830371445677
chr1	90433200	90434200	1.813450079229002
chr1	90433300	90434300	1.663786413078433
chr1	90433400	90434400	0.8380877825955131
chr1	90433500	90434500	0.6057626369499185
chr1	90433600	90434600	0.3338274136756006
chr1	90433700	90434700	0.24439747579241736
chr1	90433800	90434800	0.03412713380606853
chr1	90433900	90434900	-0.05282343039540264
chr1	90434000	90435000	0.0633545849473522
chr1	90434100	90435100	-0.3220907418454875
chr1	90434200	90435200	-0.2261194986798777
chr1	90434300	90435300	-0.09740981807969884
chr1	90434400	90435400	0.7132268654752827
chr1	90434500	90435500	1.4756729879037542
chr1	90434600	90435600	2.0653775317964387
chr1	90434700	90435700	2.1369164402735352
chr1	90434800	90435800	3.0882358578955174
chr1	90434900	90435900	3.3716395497709635
chr1	90435000	90436000	3.031610767094159
chr1	90435100	90436100	2.8892915437813036
chr1	90435200	90436200	3.069845224434967
chr1	90435300	90436300	2.9174826065042287
chr1	90435400	90436400	2.627800561946
chr1	90435500	90436500	2.0919410721411467
chr1	90435600	90436600	2.212375566857696
chr1	90435700	90436700	1.976458979133133
chr1	90435800	90436800	1.2100664538415362
chr1	90435900	90436900	1.3107212027648616
chr1	90436000	90437000	0.9405084769249218
chr1	90436100	90437100	1.2034459651024556
chr1	90436200	90437200	1.2409491319908876
chr1	90436300	90437300	1.682460663133157
chr1	90436400	90437400	1.9917790125622168
chr1	90436500	90437500	2.5175643690297322
chr1	90436600	90437600	2.3295570637156096
chr1	90436700	90437700	2.709871769330554
chr1	90436800	90437800	2.6148668375706734
chr1	90436900	90437900	2.7512137477035976
chr1	90437000	90438000	3.323323946615863
chr1	90437100	90438100	3.095905178025978
chr1	90437200	90438200	2.476455575420086
chr1	90437300	90438300	2.2167403897567
chr1	90437400	90438400	1.7277315316033182
chr1	90437500	90438500	1.2819260456451378
chr1	90437600	90438600	1.0781724546521796
chr1	90437700	90438700	0.9722009909754245
chr1	90437800	90438800	1.0409279856748412
chr1	90437900	90438900	1.0759593869501451
chr1	90438000	90439000	0.4842739651720537
chr1	90438100	90439100	0.925290366174085
chr1	90438200	90439200	1.8861569686683648
chr1	90438300	90439300	1.7321613838080656
chr1	90438400	90439400	1.929167826716384
chr1	90438500	90439500	2.5276101408249496
chr1	90438600	90439600	2.5749801667481087
chr1	90438700	90439700	2.2564140399782464
chr1	90438800	90439800	2.1104688628108823
chr1	90438900	90439900	1.6465819602267326
chr1	90439000	90440000	1.8102885545934435
chr1	90439100	90440100	1.2273301665651295
chr1	90439200	90440200	0.7618159346271581
chr1	90439300	90440300	0.7829150285544638
chr1	90439400	90440400	0.9767916149768366
chr1	90439500	90440500	0.11089670513052208
chr1	90439600	90440600	0.07384348823188973
chr1	90439700	90440700	0.3164061205888893
chr1	90439800	90440800	0.28410651908743223
chr1	90439900	90440900	-0.10562473750489547
chr1	90440000	90441000	0.5459400495801627
chr1	90440100	90441100	0.919585583618818
chr1	90440200	90441200	0.9097402050877283
chr1	90440300	90441300	0.6571668739861505
chr1	90440400	90441400	0.5831843593850569
chr1	90440500	90441500	0.753944105653963
chr1	90440600	90441600	0.689178562292917
chr1	90440700	90441700	0.9227824561054534
chr1	90440800	90441800	1.1599956067055608
chr1	90440900	90441900	1.8419069110015216
chr1	90441000	90442000	1.437066782511745
chr1	90442300	90443300	-1.0575878738226183
chr1	90442400	90443400	-0.8514847502207177
chr1	90442500	90443500	-0.9807073690662026
chr1	90442600	90443600	-0.015686432931139426
chr1	90442700	90443700	0.19791859133442666
chr1	90442800	90443800	0.9099278660877118
chr1	90442900	90443900	1.5633277460133372
chr1	90443000	90444000	1.3670827714205227
chr1	90443100	90444100	1.033657970784968
chr1	90443200	90444200	1.807006502059108
chr1	90443300	90444300	2.584332494778548
chr1	90443400	90444400	3.168860682579226
chr1	90443500	90444500	3.5884348106908286
chr1	90443600	90444600	2.8133320457435467
chr1	90443700	90444700	2.7120056165545607
chr1	90443800	90444800	1.9979123681827036
chr1	90443900	90444900	1.6145854639954915
chr1	90444000	90445000	2.0152056319066225
chr1	90444100	90445100	1.5656341185118086
chr1	90444200	90445200	1.6250782018703458
chr1	90444300	90445300	0.4593105857500461
chr1	90444400	90445400	-0.4462960307456218
chr1	90444500	90445500	-0.1692836099861302
chr1	90444600	90445600	-0.007182838629587995
chr1	90444700	90445700	0.14175558917083958
chr1	90444800	90445800	-0.24808861502620075
chr1	90444900	90445900	-0.35804221559312066
chr1	90445000	90446000	-0.3393394281386994
chr1	90445100	90446100	0.095561849746609
chr1	90445200	90446200	-0.0646967863275589
chr1	90445300	90446300	0.8247638086469351
chr1	90445400	90446400	1.3620649343856621
chr1	90445500	90446500	0.5848961327933289
chr1	90445600	90446600	0.8964769450140947
chr1	90445700	90446700	1.099603743796017
chr1	90445800	90446800	1.4911827138767462
chr1	90445900	90446900	2.1560052324010535
chr1	90446000	90447000	2.1410868909700964
chr1	90446100	90447100	1.7897834370500068
chr1	90446200	90447200	1.9791310862513996
chr1	90446300	90447300	1.6120256659997454
chr1	90446400	90447400	1.7556540034015526
chr1	90446500	90447500	2.2826902497581942
chr1	90446600	90447600	1.6300899476946176
chr1	90446700	90447700	1.6597137088800007
chr1	90446800	90447800	1.7113947359641184
chr1	90446900	90447900	1.2646522595198275
chr1	90447000	90448000	1.3787562299565266
chr1	90447100	90448100	1.5549350430896878
chr1	90447200	90448200	1.9238205839988336
chr1	90447300	90448300	2.4417379465605378
chr1	90447400	90448400	1.413058264297372
chr1	90447500	90448500	1.6657846141563353
chr1	90447600	90448600	2.353557877197773
chr1	90447700	90448700	1.9947785998118024
chr1	90447800	90448800	1.8311565549715
chr1	90447900	90448900	1.7875082372196944
chr1	90448000	90449000	1.5085712720260749
chr1	90448100	90449100	1.9208961615036517
chr1	90448200	90449200	1.3750411697404568
chr1	90448300	90449300	0.9868169790208726
chr1	90448400	90449400	1.3696398754683021
chr1	90448500	90449500	1.265565292752994
chr1	90448600	90449600	0.5780902706851343
chr1	90448700	90449700	0.2696763263311125
chr1	90448800	90449800	0.6530546922442916
chr1	90448900	90449900	0.8529277862559441
chr1	90449000	90450000	0.40068478046897604
chr1	90449100	90450100	0.5025033734443111
chr1	90449200	90450200	0.8509407544771349
chr1	90449300	90450300	1.5048898292792725
chr1	90449400	90450400	1.5349467147013802
chr1	90449500	90450500	1.358524241695268
chr1	90449600	90450600	1.6044111828155059
chr1	90449700	90450700	1.9960355686880644
chr1	90449800	90450800	2.1661972043140527
chr1	90449900	90450900	1.533200750874158
chr1	90450000	90451000	1.5707558319779364
chr1	90450100	90451100	1.4917452563049929
chr1	90450200	90451200	1.2084950713305391
chr1	90450300	90451300	0.3421831164789378
chr1	90450400	90451400	0.8708914277772726
chr1	90450500	90451500	1.0785523560940056
chr1	90450600	90451600	0.9158878592228687
chr1	90450700	90451700	0.5360296653896067
chr1	90450800	90451800	0.08030772234610188
chr1	90450900	90451900	0.7649792549868468
chr1	90451000	90452000	1.7635771108173717
chr1	90451100	90452100	1.6192244863108296
chr1	90451200	90452200	1.3592712505261186
chr1	90451300	90452300	1.5081767482449298
chr1	90451400	90452400	1.2211031982912215
chr1	90451500	90452500	1.3306336576760265
chr1	90451600	90452600	1.6952897830325424
chr1	90451700	90452700	2.220366522502184
chr1	90451800	90452800	2.3291459027177868
chr1	90451900	90452900	2.1831209431889667
chr1	90452000	90453000	0.739425091539725
chr1	90452100	90453100	0.5061246197141736
chr1	90452200	90453200	0.9952397355955824
chr1	90452300	90453300	1.4391338788647947
chr1	90452400	90453400	1.0222685990974705
chr1	90452500	90453500	0.8531508333379927
chr1	90452600	90453600	0.7667960987919316
chr1	90452700	90453700	0.581755276184323
chr1	90452800	90453800	0.20493972908130972
chr1	90452900	90453900	-0.4738079272026864
chr1	90453000	90454000	0.5977201802026042
chr1	90453100	90454100	1.2085444156845473
chr1	90453200	90454200	1.2303529421766881
chr1	90453300	90454300	0.5899647782778441
chr1	90453400	90454400	0.6018821867383981
chr1	90453500	90454500	-0.0015954331329805574
chr1	90453600	90454600	-0.4197057870185434
chr1	90453700	90454700	-0.40877634380090816
chr1	90453800	90454800	0.04422074650007995
chr1	90453900	90454900	0.6881826495574026
chr1	90454000	90455000	0.7622848292943283
chr1	90454100	90455100	0.624742217705668
chr1	90454200	90455200	0.3868608290109921
chr1	90454300	90455300	0.4363908063444375
chr1	90454400	90455400	0.7484892603772123
chr1	90454500	90455500	1.2169416268818964
chr1	90454600	90455600	1.1099613709949867
chr1	90454700	90455700	1.045030198112069
chr1	90454800	90455800	0.8344442019039309
chr1	90455800	90456800	-2.181018962391165
chr1	90455900	90456900	-1.2712035001993838
chr1	90456000	90457000	-1.2460854708651203
chr1	90456100	90457100	-0.44029633237788574
chr1	90456200	90457200	-0.4704767802374281
chr1	90456300	90457300	-0.7571723072410189
chr1	90456400	90457400	-0.8857140592370021
chr1	90456500	90457500	-0.4527989753260126
chr1	90456600	90457600	0.39076619818405206
chr1	90456700	90457700	1.0809143450608545
chr1	90456800	90457800	1.0166355322513014
chr1	90456900	90457900	0.05409755577540887
chr1	90457000	90458000	0.2616385910499071
chr1	90457100	90458100	0.5153363903679506
chr1	90457200	90458200	1.1895403544013408
chr1	90457300	90458300	1.4888614332190846
chr1	90457400	90458400	0.9783131644824254
chr1	90457500	90458500	0.16411411623671535
chr1	90457600	90458600	0.3634197432183385
chr1	90457700	90458700	0.6905372734194027
chr1	90457800	90458800	0.6702337807382869
chr1	90457900	90458900	1.0383929955450144
chr1	90458000	90459000	1.0045474125919667
chr1	90458100	90459100	0.7771611271863471
chr1	90458200	90459200	0.4214815060296456
chr1	90458300	90459300	-0.14330262216919673
chr1	90458400	90459400	0.22589972216131576
chr1	90458500	90459500	0.8780383583329392
chr1	90458600	90459600	0.6647153375067967
chr1	90458700	90459700	0.3076119154692755
chr1	90458800	90459800	0.7950277249836512
chr1	90458900	90459900	0.33399852857824325
chr1	90459000	90460000	0.7283636481583255
chr1	90459100	90460100	0.4752575353692106
chr1	90459200	90460200	0.44879110522152976
chr1	90459300	90460300	0.9972377046464544
chr1	90459400	90460400	1.1291625276718815
chr1	90459500	90460500	1.1335159489340814
chr1	90459600	90460600	1.589162519585761
chr1	90459700	90460700	1.880708481549065
chr1	90459800	90460800	1.3541766386689738
chr1	90459900	90460900	1.4497911245360215
chr1	90460000	90461000	0.8958083188196794
chr1	90460100	90461100	0.9778594248262164
chr1	90460200	90461200	1.2499977240643652
chr1	90460300	90461300	1.528364062552511
chr1	90460400	90461400	1.957542013056546
chr1	90460500	90461500	1.92471135721467
chr1	90460600	90461600	1.2240498936998725
chr1	90460700	90461700	1.4566623140294608
chr1	90460800	90461800	1.7859603181580332
chr1	90460900	90461900	2.404595229221655
chr1	90461000	90462000	2.6980012526023844
chr1	90461100	90462100	2.9435204057604865
chr1	90461200	90462200	2.6227228089241907
chr1	90461300	90462300	2.3779926466794974
chr1	90461400	90462400	1.990674452911526
chr1	90461500	90462500	1.9355619229774617
chr1	90461600	90462600	1.5690980538752155
chr1	90461700	90462700	1.7683132850995722
chr1	90461800	90462800	1.6139150233308377
chr1	90461900	90462900	1.3033968492121202
chr1	90462000	90463000	0.9540348614880145
chr1	90462100	90463100	0.9747189143657534
chr1	90462200	90463200	0.9657404564362558
chr1	90462300	90463300	1.4779161673493697
chr1	90462400	90463400	1.7242941570160917
chr1	90462500	90463500	1.698456611691987
chr1	90462600	90463600	2.302114168001699
chr1	90462700	90463700	2.104990690085572
chr1	90462800	90463800	2.0798297591310857
chr1	90462900	90463900	1.838292443639616
chr1	90463000	90464000	1.9422241413203365
chr1	90463100	90464100	1.5291928704907702
chr1	90463200	90464200	1.381160456437068
chr1	90463300	90464300	1.1815507585165246
chr1	90463400	90464400	1.5342158241190529
chr1	90463500	90464500	1.242355856601412
chr1	90463600	90464600	0.8157195936478475
chr1	90463700	90464700	0.6978196172267764
chr1	90463800	90464800	0.3943944122430987
chr1	90463900	90464900	1.0817115172853706
chr1	90464000	90465000	1.2479175846949633
chr1	90464100	90465100	1.4674303007721126
chr1	90464200	90465200	1.7731012085261115
chr1	90464300	90465300	1.5481936249810433
chr1	90464400	90465400	0.5248365606752027
chr1	90464500	90465500	0.26769720005873937
chr1	90464600	90465600	0.5593765047341425
chr1	90464700	90465700	0.7303376847342503
chr1	90464800	90465800	1.0027146575734878
chr1	90464900	90465900	0.053544081229342184
chr1	90465000	90466000	-0.11685974443306855
chr1	90465100	90466100	-0.4699145712628904
chr1	90465200	90466200	-0.6077772066118956
chr1	90465300	90466300	-1.473191498756184
chr1	90465400	90466400	-0.8598588463166846
chr1	90465500	90466500	-0.5949638139705304
chr1	90465600	90466600	-0.5941222677652473
chr1	90465700	90466700	-0.8993577466105801
chr1	90465800	90466800	-0.9990316525062384
chr1	90466900	90467900	-0.065276800514577
chr1	90467000	90468000	0.2177658881847704
chr1	90467100	90468100	0.7351612918813472
chr1	90467200	90468200	0.6496528658435917
chr1	90467300	90468300	0.6495294250256122
chr1	90467400	90468400	0.7109668359515504
chr1	90467500	90468500	1.1187425429363322
chr1	90467600	90468600	0.4328213915409863
chr1	90467700	90468700	0.95723966084816
chr1	90467800	90468800	0.3810347146798842
chr1	90467900	90468900	0.5141779432997977
chr1	90468000	90469000	0.024294797631899217
chr1	90468100	90469100	-0.04871849447404177
chr1	90468200	90469200	-0.8344709792362185
chr1	90468300	90469300	-0.5666935662206705
chr1	90468400	90469400	-0.3160832805006151
chr1	90468500	90469500	0.16423831181952195
chr1	90468600	90469600	0.7261308874757008
chr1	90468700	90469700	0.4318881736141225
chr1	90468800	90469800	0.06759376628972552
chr1	90468900	90469900	-0.07142905126994505
chr1	90469000	90470000	-0.21141332363666093
chr1	90469100	90470100	-0.24369858183103146
chr1	90469200	90470200	0.33593757243491085
chr1	90469300	90470300	0.19916765362777453
chr1	90469400	90470400	0.1537790253725847
chr1	90469500	90470500	-0.2534643632552181
chr1	90469600	90470600	-0.12541718385978193
chr1	90469700	90470700	0.05015376115455486
chr1	90469800	90470800	0.6180730080354632
chr1	90469900	90470900	1.103207087389601
chr1	90470000	90471000	2.0563021603197433
chr1	90470100	90471100	1.7422827933307958
chr1	90470200	90471200	1.7269211623643639
chr1	90470300	90471300	2.223390074910013
chr1	90470400	90471400	2.3951976739185565
chr1	90470500	90471500	2.535963280392921
chr1	90470600	90471600	1.8518052357025288
chr1	90470700	90471700	1.378529324425381
chr1	90470800	90471800	1.4856157621281056
chr1	90470900	90471900	1.3063896699818032
chr1	90471000	90472000	0.5671010283301854
chr1	90471100	90472100	1.2631859034596042
chr1	90471200	90472200	0.9117776377075204
chr1	90471300	90472300	-0.05433411941837797
chr1	90471400	90472400	-0.8294123394103994
chr1	90471500	90472500	-0.6631555732542781
chr1	90471600	90472600	-0.2773941760548707
chr1	90471700	90472700	-0.4247830457735189
chr1	90471800	90472800	-0.5355989704263666
chr1	90471900	90472900	-0.7402148588529134
chr1	90472000	90473000	-0.41404438559232715
chr1	90472100	90473100	-0.4986541258950806
chr1	90472200	90473200	-0.3748581264367194
chr1	90472300	90473300	0.32961672898796673
chr1	90472400	90473400	1.2622281244581728
chr1	90472500	90473500	1.2286148175088207
chr1	90472600	90473600	1.2869105202060642
chr1	90472700	90473700	1.4987973871013316
chr1	90472800	90473800	1.7982727492290165
chr1	90472900	90473900	2.4272212807235647
chr1	90473000	90474000	2.1513193231934133
chr1	90473100	90474100	1.4518998054038537
chr1	90473200	90474200	1.5757099193527209
chr1	90473300	90474300	1.3027829383763088
chr1	90473400	90474400	1.4094425945292044
chr1	90473500	90474500	1.2061893321264856
chr1	90473600	90474600	1.7412418650405397
chr1	90473700	90474700	1.9592670030584576
chr1	90473800	90474800	1.6543156789625597
chr1	90473900	90474900	1.1063104490004718
chr1	90474000	90475000	1.2935289588660004
chr1	90474100	90475100	1.4215230917886053
chr1	90474200	90475200	1.9316337532413808
chr1	90474300	90475300	1.9175251108703752
chr1	90474400	90475400	1.7844816984540008
chr1	90474500	90475500	1.7601515812960438
chr1	90474600	90475600	1.2184175517471718
chr1	90474700	90475700	1.0912010025354966
chr1	90474800	90475800	1.0464442966056702
chr1	90474900	90475900	1.1012939772214132
chr1	90475000	90476000	1.4142579506785318
chr1	90475100	90476100	1.4917261373812136
chr1	90475200	90476200	1.6313023108611029
chr1	90475300	90476300	1.4053835039431646
chr1	90475400	90476400	1.5570951596694282
chr1	90475500	90476500	1.5470562068464282
chr1	90475600	90476600	1.7172778201195922
chr1	90475700	90476700	1.6261649997276462
chr1	90475800	90476800	1.2868799642363031
chr1	90475900	90476900	1.249028798398104
chr1	90476000	90477000	1.2000240982226547
chr1	90476100	90477100	1.5993343912691107
chr1	90476200	90477200	1.1746652176536283
chr1	90476300	90477300	1.9211203280867168
chr1	90476400	90477400	1.975914593022184
chr1	90476500	90477500	1.986021000405061
chr1	90476600	90477600	1.8720933066504528
chr1	90476700	90477700	2.065394686419109
chr1	90476800	90477800	2.6311132262457084
chr1	90476900	90477900	2.4002742385615687
chr1	90477000	90478000	1.9609317754275661
chr1	90477100	90478100	2.0576565348054845
chr1	90477200	90478200	1.630013251842109
chr1	90477300	90478300	1.223371156004161
chr1	90477400	90478400	0.8124218308637235
chr1	90477500	90478500	0.2581230749014189
chr1	90477600	90478600	0.4900760707494485
chr1	90477700	90478700	0.5917717448370751
chr1	90477800	90478800	0.7214881558001753
chr1	90477900	90478900	0.9228249319940722
chr1	90478000	90479000	1.0293460572824717
chr1	90478100	90479100	0.6117226546254607
chr1	90478200	90479200	0.8550376135811498
chr1	90478300	90479300	0.7855863226138723
chr1	90478400	90479400	1.1426213588834098
chr1	90478500	90479500	2.0301941061518245
chr1	90478600	90479600	1.5630877397293292
chr1	90478700	90479700	1.0865283491897195
chr1	90479500	90480500	-1.153484356578908
chr1	90479600	90480600	-0.7858058701158384
chr1	90479700	90480700	-0.7616957177378322
chr1	90479800	90480800	-1.1489350415337791
chr1	90479900	90480900	-1.0827708623169765
chr1	90480000	90481000	-0.8796504342873341
chr1	90480100	90481100	-0.9204378941473824
chr1	90480200	90481200	0.4782139439037494
chr1	90480300	90481300	0.4604384404139141
chr1	90480400	90481400	0.3343905338391881
chr1	90481500	90482500	2.7181379050145145
chr1	90481600	90482600	3.099308993399037
chr1	90481700	90482700	3.3958501258885256
chr1	90481800	90482800	2.9432469328051103
chr1	90481900	90482900	2.555443510893668
chr1	90482000	90483000	2.0785251849645983
chr1	90482100	90483100	1.534714631770447
chr1	90482200	90483200	1.6850034591222434
chr1	90482300	90483300	1.7455622175952912
chr1	90482400	90483400	1.1677852420653358
chr1	90482500	90483500	1.3269859771938717
chr1	90482600	90483600	0.8625800039094496
chr1	90482700	90483700	0.402333801306322
chr1	90482800	90483800	0.37485698113211546
chr1	90482900	90483900	-0.04851054692976253
chr1	90483000	90484000	0.3425251426806962
chr1	90483100	90484100	0.8591114486029426
chr1	90483200	90484200	0.655039537669119
chr1	90483300	90484300	0.5050145072717064
chr1	90483400	90484400	1.0626375002628488
chr1	90483500	90484500	1.150907013138304
chr1	90483600	90484600	1.2074694241018231
chr1	90483700	90484700	1.3141621470151337
chr1	90483800	90484800	0.9686894380097728
chr1	90483900	90484900	1.0159421521301335
chr1	90484000	90485000	0.6678370162224545
chr1	90484100	90485100	0.4282918811145015
chr1	90484200	90485200	0.03162393301797368
chr1	90484300	90485300	-0.1419817271169294
chr1	90484400	90485400	-0.050707966365536934
chr1	90484500	90485500	-0.011071639297108004
chr1	90484600	90485600	-0.18034796047015714
chr1	90484700	90485700	-0.18606160223814194
chr1	90484800	90485800	-0.30554104012717737
chr1	90484900	90485900	0.2868213877290124
chr1	90485000	90486000	0.964561114849447
chr1	90485100	90486100	0.5829214243317522
chr1	90485200	90486200	0.5566001730687861
chr1	90485300	90486300	-0.3616544068584621
chr1	90485400	90486400	-0.5997742567764195
chr1	90485500	90486500	-0.7033396468107427
chr1	90485600	90486600	-0.236599084763355
chr1	90485700	90486700	-0.2941257352403952
chr1	90485800	90486800	-0.03223169033655714
chr1	90485900	90486900	-0.8219125853197952
chr1	90486000	90487000	-1.4382833301862168
chr1	90486100	90487100	-0.7447755911620365
chr1	90486200	90487200	-0.30195813344502737
chr1	90486300	90487300	0.9965946520973952
chr1	90486400	90487400	0.5169385132787473
chr1	90486500	90487500	0.25040503320870106
chr1	90486600	90487600	0.29400465652052443
chr1	90486700	90487700	0.5633447396634855
chr1	90486800	90487800	0.9629646887353128
chr1	90486900	90487900	1.3550463872129033
chr1	90487000	90488000	1.336238208330333
chr1	90487100	90488100	1.414278829773814
chr1	90487200	90488200	1.2923698046379104
chr1	90487300	90488300	1.024472872832534
chr1	90487400	90488400	1.691800066568843
chr1	90487500	90488500	1.6193442811487333
chr1	90487600	90488600	1.4899106927772934
chr1	90487700	90488700	0.997972943367438
chr1	90487800	90488800	1.1895313640020937
chr1	90487900	90488900	1.0928415473969628
chr1	90488000	90489000	1.7458282221469108
chr1	90488100	90489100	1.1874025709687526
chr1	90488200	90489200	0.9158221158460657
chr1	90488300	90489300	1.2045559224963975
chr1	90488400	90489400	0.5896275922410267
chr1	90488500	90489500	1.3754128919807342
chr1	90488600	90489600	0.9765649456262032
chr1	90488700	90489700	1.3300173557032076
chr1	90488800	90489800	0.27773670598721656
chr1	90488900	90489900	0.4335111152605635
chr1	90489000	90490000	-0.2805853905634107
chr1	90489100	90490100	0.27822259420289386
chr1	90489200	90490200	0.4897584693846901
chr1	90489300	90490300	0.029904386102246286
chr1	90489400	90490400	0.5571396763166803
chr1	90489500	90490500	-0.22074673702362724
chr1	90489600	90490600	-0.3874500399777766
chr1	90489700	90490700	0.4813888690045258
chr1	90489800	90490800	0.7987162083900359
chr1	90489900	90490900	0.3651765274092904
chr1	90490000	90491000	1.1272145519121533
chr1	90490100	90491100	1.1394253705713029
chr1	90490200	90491200	0.8221898339818415
chr1	90490300	90491300	0.8367300289564222
chr1	90490400	90491400	0.7953170109668373
chr1	90490500	90491500	1.348364766372224
chr1	90490600	90491600	2.0475010824033664
chr1	90490700	90491700	1.6008372945874283
chr1	90490800	90491800	1.6934042738794874
chr1	90490900	90491900	2.213906425480434
chr1	90491000	90492000	1.7461594594482757
chr1	90491100	90492100	1.0688096639735551
chr1	90491200	90492200	1.3283601836650858
chr1	90491300	90492300	1.6051608937956658
chr1	90491400	90492400	1.5823671704439206
chr1	90491500	90492500	0.9010291166863932
chr1	90491600	90492600	0.6274600744437355
chr1	90491700	90492700	-0.31876835401629555
chr1	90491800	90492800	-0.6330190231731887
chr1	90491900	90492900	-0.6395586988159787
chr1	90492000	90493000	-0.4004142959594275
chr1	90492100	90493100	0.3363211615097084
chr1	90492200	90493200	0.5156191214634593
chr1	90492300	90493300	-0.18403050387201367
chr1	90492400	90493400	-0.8898081700447505
chr1	90492500	90493500	-0.4740183670802005
chr1	90492600	90493600	-0.4585805207011421
chr1	90492700	90493700	0.5099726066182866
chr1	90492800	90493800	0.4748752633239103
chr1	90492900	90493900	0.6304928027386203
chr1	90494000	90495000	1.7148014557516515
chr1	90494100	90495100	1.1501919909859322
chr1	90494200	90495200	1.887108192197845
chr1	90494300	90495300	1.870093818241139
chr1	90494400	90495400	2.5552303350526526
chr1	90494500	90495500	2.682643757258163
chr1	90494600	90495600	2.2041179717070416
chr1	90494700	90495700	2.1365389688232135
chr1	90494800	90495800	1.8237570747452083
chr1	90494900	90495900	1.6547334062472954
chr1	90495000	90496000	2.3566306669864194
chr1	90495100	90496100	2.3065346579967283
chr1	90495200	90496200	2.129321464709938
chr1	90495300	90496300	2.8073640179041166
chr1	90495400	90496400	2.4702628773876856
chr1	90495500	90496500	2.38247502454959
chr1	90495600	90496600	2.334595768505122
chr1	90495700	90496700	2.5694913963147883
chr1	90495800	90496800	2.6275391417367997
chr1	90495900	90496900	2.5916030153268115
chr1	90496000	90497000	2.04724774937601
chr1	90497100	90498100	-1.6165322108491231
chr1	90497200	90498200	-1.8512355957820368
chr1	90497300	90498300	-1.5048077382017944
chr1	90497400	90498400	-1.2022298809220329
chr1	90497500	90498500	-0.879952518891203
chr1	90497600	90498600	-0.399463376451322
chr1	90497700	90498700	-0.03094256217511065
chr1	90497800	90498800	0.7495982834334847
chr1	90497900	90498900	0.8378340349380401
chr1	90498000	90499000	1.6424596360574715
chr1	90498100	90499100	2.067817408160297
chr1	90498200	90499200	2.2694068987598683
chr1	90498300	90499300	1.8964309125465628
chr1	90498400	90499400	1.3334686625578007
chr1	90498500	90499500	1.039793841785217
chr1	90498600	90499600	0.8023783857032026
chr1	90498700	90499700	1.3362765912570875
chr1	90498800	90499800	1.2499690673851624
chr1	90498900	90499900	2.116847991333431
chr1	90499000	90500000	1.5862132886262599
chr1	90499100	90500100	1.6002710902379391
chr1	90499200	90500200	1.9668640224026752
chr1	90499300	90500300	1.9925452637211447
chr1	90499400	90500400	2.066064483290074
chr1	90499500	90500500	2.639720999939648
chr1	90499600	90500600	2.9833442513030066
chr1	90499700	90500700	1.990927067326316
chr1	90499800	90500800	1.5281667222467616
chr1	90499900	90500900	0.5761599729380139
chr1	90500000	90501000	0.6219835474005336
chr1	90500100	90501100	0.15794019953722374
chr1	90500200	90501200	-0.11637997169567398
chr1	90500300	90501300	0.2798274105470224
chr1	90500400	90501400	0.5512707532577866
chr1	90500500	90501500	0.7889435937599926
chr1	90500600	90501600	0.9620727088301698
chr1	90500700	90501700	1.1884432020060958
chr1	90500800	90501800	1.0592398852086229
chr1	90500900	90501900	1.7021611628688469
chr1	90501000	90502000	1.850761443476516
chr1	90501100	90502100	1.8502654747966885
chr1	90501200	90502200	1.9479531583049488
chr1	90501300	90502300	1.506196681162535
chr1	90501400	90502400	1.831500979595493
chr1	90501500	90502500	1.7228818268121282
chr1	90501600	90502600	1.0316065150641698
chr1	90501700	90502700	1.8562633005907399
chr1	90501800	90502800	1.7868268746874594
chr1	90501900	90502900	1.5901089938271713
chr1	90502000	90503000	1.075254774167742
chr1	90502100	90503100	1.1721149144391374
chr1	90502200	90503200	1.282166852014207
chr1	90502300	90503300	1.46187042992522
chr1	90502400	90503400	0.6957943663263672
chr1	90502500	90503500	0.6003873942725608
chr1	90502600	90503600	0.2551154978273317
chr1	90502700	90503700	0.1650657115021787
chr1	90502800	90503800	0.5785134787958396
chr1	90502900	90503900	0.23074657564832285
chr1	90503000	90504000	1.3268004103259334
chr1	90503100	90504100	1.0364983920504347
chr1	90503200	90504200	1.1659148367891383
chr1	90503300	90504300	1.1821522088011438
chr1	90503400	90504400	2.1572802166262557
chr1	90503500	90504500	1.9248243402433227
chr1	90503600	90504600	2.627260087669446
chr1	90503700	90504700	2.606946819551641
chr1	90503800	90504800	2.2790094830363907
chr1	90503900	90504900	2.550787935282309
chr1	90504000	90505000	2.288017163937342
chr1	90504100	90505100	2.4442343825644275
chr1	90504200	90505200	2.2825648976303596
chr1	90504300	90505300	2.333467621155691
chr1	90504400	90505400	2.195042342191727
chr1	90504500	90505500	1.9637875728961038
chr1	90504600	90505600	1.892697007034136
chr1	90504700	90505700	1.473670255755677
chr1	90504800	90505800	1.6286728904441243
chr1	90504900	90505900	1.6066707370600677
chr1	90505000	90506000	1.268332860584437
chr1	90505100	90506100	1.3410583494296262
chr1	90505200	90506200	0.9987725071973927
chr1	90505300	90506300	1.2191108912106392
chr1	90505400	90506400	1.0962704337829676
chr1	90505500	90506500	1.1998733167205982
chr1	90505600	90506600	0.6507649215450365
chr1	90505700	90506700	0.7416092794500058
chr1	90505800	90506800	0.9822314924734128
chr1	90505900	90506900	1.2401144659592829
chr1	90506000	90507000	1.2400503267088423
chr1	90506100	90507100	0.9540284693442398
chr1	90506200	90507200	1.5094581194010663
chr1	90506300	90507300	1.5049169620821246
chr1	90506400	90507400	1.3740983983066442
chr1	90506500	90507500	1.3578328180120045
chr1	90506600	90507600	1.6976207250931654
chr1	90506700	90507700	1.081185983556047
chr1	90506800	90507800	1.3458889517513186
chr1	90506900	90507900	0.6942176434031542
chr1	90507000	90508000	0.4336210710133488
chr1	90507100	90508100	1.1452010420447736
chr1	90507200	90508200	1.0107470788266508
chr1	90507300	90508300	0.7181606803788007
chr1	90507400	90508400	0.10498610076974996
chr1	90507500	90508500	0.3944586509610864
chr1	90507600	90508600	-0.13398231987706646
chr1	90507700	90508700	0.5811872079155214
chr1	90507800	90508800	0.6153962113969482
chr1	90507900	90508900	1.5945348933278902
chr1	90508000	90509000	0.9183333970157224
chr1	90508100	90509100	0.8143531386503058
chr1	90508200	90509200	0.4181421850900821
chr1	90508300	90509300	0.4401596535149071
chr1	90508400	90509400	1.0139111829449483
chr1	90508500	90509500	1.0002899988996257
chr1	90508600	90509600	2.0903999012914816
chr1	90508700	90509700	1.9146233877151329
chr1	90508800	90509800	1.4772595130742163
chr1	90508900	90509900	0.6390528173130189
chr1	90509000	90510000	1.7443359963526952
chr1	90509100	90510100	1.726833367638874
chr1	90509200	90510200	1.8243722372206583
chr1	90509300	90510300	2.22849361475316
chr1	90509400	90510400	1.955317303671936
chr1	90509500	90510500	1.8950171359182235
chr1	90509600	90510600	1.7836425717900506
chr1	90509700	90510700	1.543228539409924
chr1	90509800	90510800	1.911432629842309
chr1	90509900	90510900	2.2598103098352307
chr1	90510000	90511000	1.4065067736625776
chr1	90510100	90511100	1.5775945630484165
chr1	90510200	90511200	2.075657533735704
chr1	90510300	90511300	0.4615431329194856
chr1	90510400	90511400	-1.966340226694636
chr1	90510500	90511500	-2.7201545107905227
chr1	90510600	90511600	-2.880465645394553
chr1	90510700	90511700	-2.051948426953853
chr1	90510800	90511800	-2.5053564635575234
chr1	90510900	90511900	-2.5809346816752843
chr1	90511000	90512000	-1.9213862686217689
chr1	90511100	90512100	-2.4969755788806287
chr1	90511200	90512200	-2.603365106307982
chr1	90511300	90512300	-1.3901645167091574
chr1	90511400	90512400	0.7748517423379508
chr1	90511500	90512500	0.7633389753594768
chr1	90511600	90512600	-0.10378503157136344
chr1	90511700	90512700	-0.7411154809243287
chr1	90511800	90512800	-1.113358641187778
chr1	90511900	90512900	-1.8129069586253024
chr1	90512000	90513000	-1.917403208071842
chr1	90512100	90513100	-2.0840437533193974
chr1	90512200	90513200	-2.3098059287174246
chr1	90512300	90513300	-1.9341057106054689
chr1	90512400	90513400	-0.9230587830936536
chr1	90512500	90513500	-0.4429547606330269
chr1	90512600	90513600	-0.18533830566240486
chr1	90512700	90513700	0.13270941208893974
chr1	90512800	90513800	0.7174043563919235
chr1	90512900	90513900	1.108489925854791
chr1	90513000	90514000	0.9759643095546129
chr1	90513100	90514100	1.3899126572743494
chr1	90513200	90514200	1.8977786650471344
chr1	90513300	90514300	1.6298387809112054
chr1	90513400	90514400	1.2163558545297994
chr1	90513500	90514500	1.2923517156288369
chr1	90513600	90514600	1.622871853975414
chr1	90513700	90514700	1.2417410644932343
chr1	90513800	90514800	1.0529448075663457
chr1	90513900	90514900	1.4204219381046626
chr1	90514000	90515000	1.7806016827635391
chr1	90514100	90515100	1.5755070305899057
chr1	90514200	90515200	0.9561811858539428
chr1	90514300	90515300	1.000629050964355
chr1	90514400	90515400	1.19032077326524
chr1	90514500	90515500	1.4784401727801586
chr1	90514600	90515600	1.3410164901697923
chr1	90514700	90515700	1.5718172070751348
chr1	90514800	90515800	1.6188295645028428
chr1	90514900	90515900	1.5587732158917689
chr1	90515000	90516000	0.8527071358433173
chr1	90515100	90516100	0.7342451568684603
chr1	90515200	90516200	0.7301483221399151
chr1	90515300	90516300	0.690936042233749
chr1	90515400	90516400	0.8651883211211991
chr1	90515500	90516500	0.4645839590195854
chr1	90515600	90516600	0.2567249661242599
chr1	90515700	90516700	-0.17451375108973724
chr1	90515800	90516800	-0.4448219894648937
chr1	90515900	90516900	-0.5810915729375363
chr1	90516000	90517000	-0.2679804861718943
chr1	90516100	90517100	0.2119622417844163
chr1	90516200	90517200	-0.007610229027054868
chr1	90516300	90517300	0.009025928687236605
chr1	90516400	90517400	-0.6246758371466602
chr1	90516500	90517500	-0.35618056370449
chr1	90516600	90517600	-0.17051722935831334
chr1	90517700	90518700	-0.1463716427290949
chr1	90517800	90518800	-0.26874912282921143
chr1	90517900	90518900	-0.8348882645106616
chr1	90518000	90519000	-0.6967828296645786
chr1	90518100	90519100	-0.9281585234277216
chr1	90518200	90519200	-0.4021933443892176
chr1	90518300	90519300	0.029939524668677407
chr1	90518400	90519400	0.3333526298120369
chr1	90518500	90519500	0.1445334397389495
chr1	90518600	90519600	-0.099292532843615
chr1	90518700	90519700	-0.11112926009536574
chr1	90518800	90519800	0.06642011000094597
chr1	90518900	90519900	-0.06630534475965742
chr1	90519000	90520000	0.3412513070436057
chr1	90519100	90520100	1.2658613135335983
chr1	90519200	90520200	1.3261308447844424
chr1	90519300	90520300	1.023068584978157
chr1	90519400	90520400	1.3034486823176532
chr1	90519500	90520500	1.1475694659057614
chr1	90519600	90520600	1.2846828518652955
chr1	90519700	90520700	0.8026427319744661
chr1	90519800	90520800	0.5309855588918817
chr1	90519900	90520900	0.5182223654915236
chr1	90520000	90521000	0.7711925238510251
chr1	90520100	90521100	0.43469314404692144
chr1	90520200	90521200	0.1917543907225545
chr1	90520300	90521300	-0.23627770365055034
chr1	90520400	90521400	-0.3544329631021704
chr1	90520500	90521500	-0.22241807238902125
chr1	90520600	90521600	-0.4009386736001505
chr1	90520700	90521700	0.04186422292664774
chr1	90520800	90521800	0.6985009594470772
chr1	90520900	90521900	1.1152697795946231
chr1	90521000	90522000	0.8326520938466326
chr1	90521100	90522100	0.8524532426612978
chr1	90521200	90522200	1.1431219740615033
chr1	90521300	90522300	1.6369010559139454
chr1	90521400	90522400	1.7950018398051286
chr1	90521500	90522500	1.5781705720774724
chr1	90521600	90522600	1.9070244748876009
chr1	90521700	90522700	1.8221424336869816
chr1	90521800	90522800	1.3490508141843378
chr1	90521900	90522900	1.5712053178258758
chr1	90522000	90523000	1.699816625032983
chr1	90522100	90523100	1.7261024427337035
chr1	90522200	90523200	1.798826187107442
chr1	90522300	90523300	1.7399812018339522
chr1	90522400	90523400	1.328234419561502
chr1	90522500	90523500	1.692697501694748
chr1	90524500	90525500	-0.1837372661280432
chr1	90524600	90525600	0.02345481746437091
chr1	90524700	90525700	-0.0844368152684278
chr1	90524800	90525800	-0.10184897388938546
chr1	90524900	90525900	-0.4180332284780586
chr1	90525000	90526000	0.1643842901170984
chr1	90525100	90526100	-0.049245378295671084
chr1	90525200	90526200	0.20586983850234147
chr1	90525300	90526300	-0.4751429029906111
chr1	90525400	90526400	0.19609740433607256
chr1	90525500	90526500	0.11666670611262744
chr1	90525600	90526600	-0.3489195291356389
chr1	90525700	90526700	-0.3204154777852051
chr1	90525800	90526800	0.3497994607378456
chr1	90525900	90526900	0.7150729556382213
chr1	90526000	90527000	0.7799054957365636
chr1	90526100	90527100	1.541596684347038
chr1	90526200	90527200	1.2393124483676203
chr1	90526300	90527300	1.642742700878942
chr1	90526400	90527400	0.6726383917199992
chr1	90526500	90527500	-0.049588481467990164
chr1	90526600	90527600	-0.2619101906665525
chr1	90526700	90527700	-0.5555921764812596
chr1	90526800	90527800	-0.9078047464193352
chr1	90526900	90527900	-0.29226839336222543
chr1	90527000	90528000	-0.6496961025586936
chr1	90527100	90528100	-0.4129681356289209
chr1	90527200	90528200	0.09101943995759962
chr1	90527300	90528300	0.4278216956098434
chr1	90527400	90528400	1.0130144204300269
chr1	90527500	90528500	1.6697826749572169
chr1	90527600	90528600	1.5055127618451174
chr1	90527700	90528700	2.0450859390533718
chr1	90527800	90528800	1.5509200445434943
chr1	90527900	90528900	1.3333007143821196
chr1	90528000	90529000	1.4875604694526003
chr1	90528100	90529100	1.0232496950090064
chr1	90528200	90529200	0.7640763089694046
chr1	90528300	90529300	0.2654431508326883
chr1	90528400	90529400	-0.040701454678508206
chr1	90528500	90529500	0.225573913643074
chr1	90528600	90529600	0.5692150136370244
chr1	90528700	90529700	0.3864648241066238
chr1	90528800	90529800	1.0016343293753678
chr1	90528900	90529900	1.130327014063318
chr1	90529000	90530000	1.118549710895092
chr1	90529100	90530100	1.0764159531363442
chr1	90529200	90530200	0.8623270867765588
chr1	90529300	90530300	1.4473701257892897
chr1	90529400	90530400	1.5898209773842893
chr1	90529500	90530500	1.715360732738252
chr1	90529600	90530600	1.5310483038859004
chr1	90529700	90530700	1.7812430843109084
chr1	90529800	90530800	1.1786040028838976
chr1	90529900	90530900	0.5877607260944715
chr1	90530000	90531000	0.58903157989672
chr1	90530100	90531100	0.2010576531468557
chr1	90530200	90531200	0.3882559836492448
chr1	90530300	90531300	-0.2579119915333851
chr1	90530400	90531400	0.004527806846069757
chr1	90530500	90531500	-0.9558050018132902
chr1	90530600	90531600	-1.1158728030448462
chr1	90530700	90531700	-1.209718875815224
chr1	90530800	90531800	-0.9551656759806644
chr1	90530900	90531900	-1.050723792654758
chr1	90531000	90532000	-1.1086815837575723
chr1	90531100	90532100	-1.0979686232446373
chr1	90531200	90532200	-0.6803552552792358
chr1	90531300	90532300	-0.5935177674716834
chr1	90531400	90532400	-0.6158196664737614
chr1	90531500	90532500	0.054636336340578254
chr1	90531600	90532600	0.3270728796444996
chr1	90531700	90532700	0.6547586317851954
chr1	90531800	90532800	0.8902999758460155
chr1	90531900	90532900	1.2527888887530714
chr1	90532000	90533000	0.831620738690067
chr1	90532100	90533100	1.0633310600536223
chr1	90532200	90533200	0.8947774247139403
chr1	90532300	90533300	0.8385266515200464
chr1	90532400	90533400	0.7710953525345396
chr1	90532500	90533500	0.5418043650141695
chr1	90532600	90533600	1.1183579792752991
chr1	90532700	90533700	0.4735947297696159
chr1	90532800	90533800	0.4703459168377368
chr1	90532900	90533900	0.29339651323190025
chr1	90533000	90534000	0.48149541647009236
chr1	90533100	90534100	0.5031544284722539
chr1	90533200	90534200	0.14766584107284847
chr1	90533300	90534300	0.3980787211862968
chr1	90533400	90534400	0.4552146799633205
chr1	90533500	90534500	0.4831317332439913
chr1	90533600	90534600	-0.181693295120799
chr1	90533700	90534700	0.19595224484626872
chr1	90534200	90535200	1.0826944193082093
chr1	90534300	90535300	1.5702837867233062
chr1	90534700	90535700	1.9147516331660792
chr1	90534800	90535800	1.3044255915985274
chr1	90534900	90535900	0.963164398634488
chr1	90535000	90536000	1.7901550901971217
chr1	90535100	90536100	2.045332214546514
chr1	90535200	90536200	2.161914588160973
chr1	90535300	90536300	1.9524412876435715
chr1	90535400	90536400	2.0153817735714727
chr1	90535500	90536500	1.8270775772804075
chr1	90535600	90536600	1.802390619506797
chr1	90535700	90536700	1.2525690437369017
chr1	90535800	90536800	1.5025491196308065
chr1	90535900	90536900	0.9421474702622418
chr1	90536000	90537000	0.49940113676487463
chr1	90536100	90537100	-0.19943338308112987
chr1	90536200	90537200	-0.06720163174290307
chr1	90536300	90537300	-0.7963458217581846
chr1	90536400	90537400	-1.3380837267193535
chr1	90536500	90537500	-1.3128558752781592
chr1	90536600	90537600	-1.0928402359044431
chr1	90536700	90537700	-0.9457678031442344
chr1	90536800	90537800	-0.7325165089935659
chr1	90536900	90537900	-0.2295047117218535
chr1	90537000	90538000	0.22485631588211305
chr1	90537100	90538100	1.1844713447718622
chr1	90537200	90538200	1.5301203132955181
chr1	90537300	90538300	1.7456772257621211
chr1	90537400	90538400	2.2653670045193377
chr1	90537500	90538500	2.198037803146241
chr1	90537600	90538600	1.7334312913972156
chr1	90537700	90538700	2.338835061927176
chr1	90537800	90538800	2.3068227100385346
chr1	90537900	90538900	2.4196354853259523
chr1	90538000	90539000	2.5646253846714666
chr1	90538100	90539100	2.325347256808215
chr1	90538200	90539200	2.156765036576444
chr1	90538300	90539300	2.664912850800459
chr1	90538400	90539400	2.300140768270857
chr1	90538500	90539500	2.9920747752919583
chr1	90538600	90539600	3.2971342792511265
chr1	90538700	90539700	2.9619444660437897
chr1	90538800	90539800	2.634049654680302
chr1	90538900	90539900	2.3272658059826776
chr1	90539000	90540000	0.8106114179551165
chr1	90539100	90540100	-0.08485893108939091
chr1	90539200	90540200	-0.3182164443261928
chr1	90539300	90540300	-1.0481236010264967
chr1	90539400	90540400	-0.8377455865104885
chr1	90539500	90540500	-1.5638165975658602
chr1	90539600	90540600	-2.143721316303907
chr1	90539700	90540700	-1.849787012872381
chr1	90539800	90540800	-1.5522253807606539
chr1	90539900	90540900	-1.2844730449157755
chr1	90540000	90541000	-1.4944441324917528
chr1	90540100	90541100	-1.2380569084180362
chr1	90540200	90541200	-0.8682418235126934
chr1	90540300	90541300	-0.09959153571524232
chr1	90540400	90541400	-0.294052194158788
chr1	90540500	90541500	-0.7432015226108462
chr1	90540600	90541600	-0.17683799180621804
chr1	90540700	90541700	-0.7663702389395466
chr1	90540800	90541800	-1.2651425480866592
chr1	90540900	90541900	-1.1639760176829834
chr1	90541000	90542000	0.04073513706285697
chr1	90541100	90542100	0.2023381153058348
chr1	90541200	90542200	0.07653808677269884
chr1	90541300	90542300	-0.39813358008640404
chr1	90541400	90542400	0.14119838386100855
chr1	90541500	90542500	0.7032376339161837
chr1	90541600	90542600	0.5854401296901617
chr1	90541700	90542700	0.991283529905724
chr1	90541800	90542800	1.0518132324192566
chr1	90541900	90542900	0.5471199448397545
chr1	90542000	90543000	-0.48555944042323507
chr1	90542100	90543100	-0.3182887363584957
chr1	90542200	90543200	-0.3972655705578705
chr1	90542300	90543300	0.4550547527751019
chr1	90542400	90543400	-0.08667594636398271
chr1	90542500	90543500	0.2580193859218584
chr1	90542600	90543600	0.7877034690569537
chr1	90542700	90543700	0.6680276220764286
chr1	90542800	90543800	1.1108846914347268
chr1	90542900	90543900	1.2703794152943642
chr1	90543000	90544000	2.5352538846614756
chr1	90543100	90544100	2.641252770373397
chr1	90543200	90544200	2.962371311525922
chr1	90543300	90544300	2.4698137704528715
chr1	90543400	90544400	2.9224019025639945
chr1	90543500	90544500	3.02509520530071
chr1	90543600	90544600	2.6778756333459093
chr1	90543700	90544700	2.697694358451707
chr1	90543800	90544800	2.6825988265525136
chr1	90543900	90544900	3.1175082871119235
chr1	90544000	90545000	2.5003173802064755
chr1	90544100	90545100	2.939120304823674
chr1	90544200	90545200	2.9302116655707584
chr1	90544300	90545300	3.228790609242046
chr1	90544400	90545400	3.390941782333569
chr1	90544500	90545500	2.812038416989025
chr1	90544600	90545600	2.786389990583176
chr1	90544700	90545700	1.9892338539308128
chr1	90544800	90545800	2.460871124200737
chr1	90544900	90545900	1.9296330211738792
chr1	90545000	90546000	2.080651131475709
chr1	90545100	90546100	1.253466132915508
chr1	90545200	90546200	0.8667024974105556
chr1	90545300	90546300	0.2960093053627708
chr1	90545400	90546400	0.04867082562196269
chr1	90545500	90546500	0.15340122079678498
chr1	90545600	90546600	-0.2751782822093142
chr1	90545700	90546700	0.173259534657124
chr1	90545800	90546800	0.2198554738038176
chr1	90545900	90546900	0.5054513464616399
chr1	90546000	90547000	0.49896314797942287
chr1	90546100	90547100	0.1666289814714763
chr1	90546200	90547200	0.1721752438356185
chr1	90546300	90547300	0.3243851864339217
chr1	90546400	90547400	0.0726361837750396
chr1	90546500	90547500	-0.09160965571141864
chr1	90546600	90547600	0.5494682723355129
chr1	90546700	90547700	0.14659335534688256
chr1	90546800	90547800	-0.8342964076151269
chr1	90546900	90547900	-0.9419087489619108
chr1	90547000	90548000	-0.7883754900144674
chr1	90547100	90548100	-0.2323973015105542
chr1	90547200	90548200	-0.07511349730775252
chr1	90547300	90548300	-0.12731362247473169
chr1	90547400	90548400	-0.0946429235118815
chr1	90547500	90548500	0.003567916320922489
chr1	90547600	90548600	-0.5841116999775674
chr1	90547700	90548700	-0.3818797175744029
chr1	90547800	90548800	0.14936537185175386
chr1	90547900	90548900	0.2966049141784393
chr1	90548000	90549000	-0.0980744457294507
chr1	90548100	90549100	-0.1351509907712532
chr1	90548200	90549200	-0.2850308974165128
chr1	90548300	90549300	-0.32513393620296865
chr1	90548400	90549400	-0.6260267819406901
chr1	90548500	90549500	-0.7559361797004739
chr1	90548600	90549600	-0.6605883125394901
chr1	90548700	90549700	-0.16217097534179573
chr1	90548800	90549800	0.01854645699353315
chr1	90548900	90549900	0.2523371179871302
chr1	90549000	90550000	0.5070306100612197
chr1	90549100	90550100	0.6044679954882599
chr1	90549200	90550200	0.6368936683220627
chr1	90549300	90550300	1.0607763492417772
chr1	90549400	90550400	1.3780042584023642
chr1	90549500	90550500	1.930071661334731
chr1	90549600	90550600	1.6111845466742192
chr1	90549700	90550700	1.9539041537228323
chr1	90549800	90550800	1.8594531571069721
chr1	90549900	90550900	1.3734924023866544
chr1	90550000	90551000	1.021618811788845
chr1	90550100	90551100	1.1067994485831334
chr1	90550200	90551200	1.3376137779451478
chr1	90550300	90551300	0.8743831907505869
chr1	90550400	90551400	0.9825435183690532
chr1	90550500	90551500	0.7365094107128477
chr1	90550600	90551600	0.8785173489693368
chr1	90550700	90551700	0.3226114043019815
chr1	90550800	90551800	0.5598880538471365
chr1	90550900	90551900	-0.2803649559752289
chr1	90551000	90552000	0.3786059004313486
chr1	90551100	90552100	0.011018847575015657
chr1	90551200	90552200	-0.13815838240120107
chr1	90551300	90552300	0.3005424710689732
chr1	90551400	90552400	0.14420587154546072
chr1	90551500	90552500	-0.1803511966038727
chr1	90551600	90552600	-0.15024413501766826
chr1	90551700	90552700	-0.21431694994006967
chr1	90551800	90552800	-0.2983599312187369
chr1	90551900	90552900	0.35918900610577004
chr1	90552000	90553000	-0.22328043548596188
chr1	90552100	90553100	-0.4256916875458683
chr1	90552200	90553200	-0.3704128962328495
chr1	90552300	90553300	-1.1033020323075238
chr1	90552400	90553400	-0.9674391927652688
chr1	90552500	90553500	-0.5550001036394839
chr1	90552600	90553600	-0.8312567417081674
chr1	90552700	90553700	-0.9689366947855881
chr1	90552800	90553800	-1.3482423362786224
chr1	90552900	90553900	-1.825031083248572
chr1	90553000	90554000	-2.1389995195365064
chr1	90553100	90554100	-1.632962607188486
chr1	90553200	90554200	-2.827175426100504
chr1	90553300	90554300	-2.775110738647561
chr1	90553400	90554400	-2.9567912244585526
chr1	90553500	90554500	-3.1849225910610675
chr1	90553600	90554600	-2.558864079183277
chr1	90553700	90554700	-2.53138950182428
chr1	90553800	90554800	-2.8933540914924643
chr1	90553900	90554900	-1.6634868912861938
chr1	90554000	90555000	-1.202382369774438
chr1	90554100	90555100	-1.6375770970447394
chr1	90554200	90555200	-1.153354005902287
chr1	90554300	90555300	-1.3035556782052082
chr1	90554400	90555400	-1.4924648952397568
chr1	90554500	90555500	-1.4102445924876852
chr1	90554600	90555600	-1.7992194710016207
chr1	90554700	90555700	-1.3285604668489397
chr1	90554800	90555800	-1.1251560378820953
chr1	90554900	90555900	-1.7855766015084389
chr1	90555000	90556000	-1.9303571536393898
chr1	90555100	90556100	-1.7293975398826282
chr1	90555200	90556200	-1.8106247204216144
chr1	90555300	90556300	-1.1431223399378574
chr1	90555400	90556400	-1.4995378222944469
chr1	90555500	90556500	-2.14034427137705
chr1	90555600	90556600	-2.4286820780302607
chr1	90555700	90556700	-2.894012660255338
chr1	90555800	90556800	-3.2912254344586938
chr1	90555900	90556900	-3.4318809034985085
chr1	90556000	90557000	-3.0956664710052144
chr1	90556100	90557100	-2.993363982638755
chr1	90556200	90557200	-2.4697057164558776
chr1	90557300	90558300	-0.2706860722431144
chr1	90557400	90558400	0.015841066265765348
chr1	90557500	90558500	-0.44231976516607
chr1	90557600	90558600	-0.21951100610402136
chr1	90557700	90558700	0.9736317708263876
chr1	90557800	90558800	1.0681887691260419
chr1	90557900	90558900	1.6662868586243926
chr1	90558000	90559000	1.154490595760857
chr1	90558100	90559100	1.1512042033143155
chr1	90558200	90559200	1.5710861024893314
chr1	90558300	90559300	1.5655414283872335
chr1	90558400	90559400	1.879561055432544
chr1	90558500	90559500	2.9813195436628233
chr1	90558600	90559600	2.3162803418582816
chr1	90558700	90559700	2.018008818883059
chr1	90558800	90559800	1.5734824902409104
chr1	90558900	90559900	1.59846245473202
chr1	90559000	90560000	1.6309191797335878
chr1	90559100	90560100	2.059099063934117
chr1	90559200	90560200	1.2206857790863446
chr1	90559300	90560300	0.9560386165654404
chr1	90559400	90560400	0.6721065025433656
chr1	90559500	90560500	-0.09087342973354316
chr1	90559600	90560600	0.21524975282827166
chr1	90559700	90560700	0.24610429995108146
chr1	90559800	90560800	-0.04064630995134332
chr1	90559900	90560900	-0.3348064578695349
chr1	90560000	90561000	0.010144554048705904
chr1	90560100	90561100	-0.18320615230396625
chr1	90560200	90561200	0.6628323704816523
chr1	90560300	90561300	0.7228307762534001
chr1	90560400	90561400	0.8892917004301211
chr1	90560500	90561500	0.8776338941714705
chr1	90560600	90561600	0.9382145098994128
chr1	90560700	90561700	1.07325539108185
chr1	90560800	90561800	1.4925160727786788
chr1	90560900	90561900	1.7346714496386668
chr1	90561000	90562000	1.9254479534412139
chr1	90561100	90562100	1.2683952672916974
chr1	90561200	90562200	0.8013816169753251
chr1	90561300	90562300	0.4895511691034526
chr1	90561400	90562400	0.6713962696970458
chr1	90561500	90562500	0.9399710004861715
chr1	90561600	90562600	1.3730158111902635
chr1	90561700	90562700	1.3793223611020349
chr1	90561800	90562800	1.6131346559836373
chr1	90561900	90562900	1.5165565023445344
chr1	90562000	90563000	0.9758226592005121
chr1	90562100	90563100	1.3662230515683056
chr1	90562200	90563200	1.1984796885177993
chr1	90562300	90563300	1.5969815752861287
chr1	90562400	90563400	1.117015480152011
chr1	90562500	90563500	1.1501844639655636
chr1	90562600	90563600	1.313197079293353
chr1	90562700	90563700	1.6231087189021265
chr1	90562800	90563800	1.5195914607864114
chr1	90562900	90563900	1.2815789698664422
chr1	90563000	90564000	2.065506334914429
chr1	90563100	90564100	1.8063439916479047
chr1	90563200	90564200	1.8084600391666803
chr1	90563300	90564300	2.097750611580613
chr1	90563400	90564400	2.1757969136622908
chr1	90563500	90564500	2.5774079599872968
chr1	90563600	90564600	2.3252342642459456
chr1	90563700	90564700	1.5893814145844642
chr1	90563800	90564800	1.2295696944679602
chr1	90563900	90564900	1.1868018378033498
chr1	90564000	90565000	0.6258276669418459
chr1	90564100	90565100	0.5665308361697989
chr1	90564200	90565200	1.0970870962705659
chr1	90564300	90565300	0.8212949538101143
chr1	90564400	90565400	1.1872866546113214
chr1	90564500	90565500	0.7466500421179938
chr1	90564600	90565600	0.479542424025975
chr1	90564700	90565700	1.1142804179353694
chr1	90564900	90565900	1.555483844399305
chr1	90565000	90566000	1.6741452104904928
chr1	90565100	90566100	1.5931096429273008
chr1	90565200	90566200	0.8127734817769064
chr1	90565300	90566300	0.9321581654934415
chr1	90565400	90566400	1.5315740171897052
chr1	90566500	90567500	0.16316489331880976
chr1	90566600	90567600	-0.6060788454780993
chr1	90566700	90567700	-0.006855007617371703
chr1	90566800	90567800	-0.5755120535257862
chr1	90567900	90568900	-1.6495948308628448
chr1	90568000	90569000	-1.418094403977646
chr1	90568100	90569100	-1.0258334694829063
chr1	90568200	90569200	-0.638631741318329
chr1	90568300	90569300	-0.938519049171371
chr1	90568400	90569400	-0.19684770625798306
chr1	90568500	90569500	0.13856171575618328
chr1	90568600	90569600	0.4558380639472086
chr1	90568700	90569700	1.3895429432310686
chr1	90570100	90571100	0.8340761138020868
chr1	90570200	90571200	0.8940785561176037
chr1	90570300	90571300	0.9826746605595216
chr1	90570400	90571400	0.7717582180934521
chr1	90570500	90571500	1.1519205798458407
chr1	90570600	90571600	1.2635911053701212
chr1	90570700	90571700	1.6177095162560235
chr1	90570800	90571800	1.6893641836408917
chr1	90570900	90571900	1.7800944952572115
chr1	90572000	90573000	1.815754467078985
chr1	90572100	90573100	1.3640471565400285
chr1	90572200	90573200	1.5681117566650205
chr1	90572300	90573300	1.8606529000768124
chr1	90572400	90573400	1.6262844163062389
chr1	90572500	90573500	1.2838988677695735
chr1	90572600	90573600	0.918993372174588
chr1	90572700	90573700	1.2088070297597164
chr1	90572800	90573800	1.036451158844221
chr1	90572900	90573900	1.5457569827168856
chr1	90573000	90574000	1.6448437553395632
chr1	90573100	90574100	2.143855931704245
chr1	90573200	90574200	2.1766360003924445
chr1	90573300	90574300	1.2430829525441571
chr1	90573400	90574400	1.029984399601582
chr1	90573500	90574500	0.7692177844784964
chr1	90573600	90574600	0.665340848431526
chr1	90573700	90574700	0.6110674292408937
chr1	90573800	90574800	1.0818177937300415
chr1	90573900	90574900	0.4654617420244875
chr1	90574000	90575000	-0.3172047858353447
chr1	90574100	90575100	-0.5104592096361754
chr1	90574200	90575200	-1.2332414773485727
chr1	90574300	90575300	-0.8836162074689308
chr1	90574400	90575400	-1.5417522288836754
chr1	90574500	90575500	-0.982879978477015
chr1	90574600	90575600	-0.9491259588276842
chr1	90575600	90576600	0.6147535033976068
chr1	90575700	90576700	0.3908286666491572
chr1	90575800	90576800	0.5041247021925315
chr1	90575900	90576900	0.10747784975481532
chr1	90576000	90577000	0.9664274257376831
chr1	90576100	90577100	1.3679035205784795
chr1	90576200	90577200	1.2723820646760209
chr1	90576300	90577300	1.3829099402833278
chr1	90576400	90577400	0.9316268032930236
chr1	90576500	90577500	1.5524199848448264
chr1	90576600	90577600	1.294213847635599
chr1	90576700	90577700	1.7211968465076597
chr1	90576800	90577800	1.6773953739688392
chr1	90576900	90577900	1.9930684318910177
chr1	90578100	90579100	-0.6668167623785616
chr1	90578200	90579200	0.15255012307919294
chr1	90578300	90579300	-0.1055301830054322
chr1	90578400	90579400	-0.0671369197092667
chr1	90578500	90579500	0.5659587625850756
chr1	90578600	90579600	0.9060712871786752
chr1	90578700	90579700	1.795928729875793
chr1	90578800	90579800	2.2013323253353367
chr1	90578900	90579900	1.0639089309227263
chr1	90579000	90580000	1.569452451162146
chr1	90579100	90580100	1.6468096085296309
chr1	90579200	90580200	1.2813869036299943
chr1	90579300	90580300	1.6058512100929443
chr1	90579400	90580400	1.5698116122178134
chr1	90579500	90580500	1.4969242418129751
chr1	90579600	90580600	1.4898670320873892
chr1	90579700	90580700	1.0840348512485574
chr1	90579800	90580800	1.6983917964701178
chr1	90579900	90580900	2.4412767709182828
chr1	90580000	90581000	1.9203935239080723
chr1	90580100	90581100	1.9095231995897284
chr1	90580200	90581200	1.7730459929972724
chr1	90580300	90581300	1.751111287153436
chr1	90580400	90581400	1.4069894368927864
chr1	90580500	90581500	1.548318355115588
chr1	90580600	90581600	1.7351690048823185
chr1	90580700	90581700	1.8504987759417528
chr1	90580800	90581800	1.7073373042163236
chr1	90580900	90581900	2.054134767788796
chr1	90581000	90582000	2.6327796753791017
chr1	90581100	90582100	2.4070421426293405
chr1	90581200	90582200	2.472097586240954
chr1	90581300	90582300	2.0661311648476968
chr1	90581400	90582400	1.3476105772938622
chr1	90581500	90582500	1.380012288587762
chr1	90581600	90582600	1.4856276085110665
chr1	90581700	90582700	1.4065384353574473
chr1	90581800	90582800	1.1425553628252252
chr1	90581900	90582900	0.19447387675625985
chr1	90582000	90583000	-0.3988904245159217
chr1	90582100	90583100	-0.4073999260295577
chr1	90582200	90583200	-0.6473330479096548
chr1	90582300	90583300	-0.3701553917693737
chr1	90582400	90583400	0.5373069103542546
chr1	90582500	90583500	0.3537301484751303
chr1	90582600	90583600	0.3316745389384411
chr1	90582700	90583700	0.3788335527308613
chr1	90582800	90583800	0.457462940215861
chr1	90582900	90583900	0.6066498444486629
chr1	90583000	90584000	0.9788065821766031
chr1	90583100	90584100	0.9194595527473988
chr1	90583200	90584200	1.1402726913050174
chr1	90583300	90584300	1.2977449798514928
chr1	90583400	90584400	0.9034954922954216
chr1	90583500	90584500	0.6569790494586627
chr1	90583600	90584600	0.5984977929210692
chr1	90583700	90584700	0.6442372143982539
chr1	90583800	90584800	0.4675650238713476
chr1	90583900	90584900	0.7258051342477579
chr1	90584000	90585000	0.2994581434651622
chr1	90584100	90585100	0.3700808469014508
chr1	90584200	90585200	1.02491282388118
chr1	90584300	90585300	0.6525955601830257
chr1	90584400	90585400	0.6066781344924029
chr1	90584500	90585500	0.25003113605175903
chr1	90584600	90585600	0.16355851659488685
chr1	90584700	90585700	-0.7121365266615528
chr1	90584800	90585800	-1.0087019590282411
chr1	90584900	90585900	-0.801701484601642
chr1	90585000	90586000	-0.2787512896627646
chr1	90585100	90586100	-0.3901309723307791
chr1	90585200	90586200	-0.3780417046278285
chr1	90585300	90586300	-0.3919152623260657
chr1	90585400	90586400	-0.3551051202987853
chr1	90585500	90586500	-0.1014092175681116
chr1	90585600	90586600	0.3671864292855685
chr1	90585700	90586700	1.8493319062034328
chr1	90585800	90586800	2.178298271284714
chr1	90585900	90586900	1.6876574906161237
chr1	90586000	90587000	1.6367332621790074
chr1	90586100	90587100	1.2804266369055517
chr1	90586200	90587200	0.5855910172580758
chr1	90586300	90587300	0.5902410603049071
chr1	90586400	90587400	1.0765808604674203
chr1	90586500	90587500	1.4579531775170318
chr1	90586600	90587600	0.6241262983486097
chr1	90586700	90587700	-0.04248507366267787
chr1	90586800	90587800	-0.15162089056233174
chr1	90586900	90587900	0.03131478529388961
chr1	90587000	90588000	0.23606501204170102
chr1	90587100	90588100	0.4643583342765221
chr1	90587200	90588200	0.64537904006066
chr1	90587300	90588300	0.7044577618995148
chr1	90587400	90588400	0.6663317201205883
chr1	90587500	90588500	0.4531195032932276
chr1	90587600	90588600	0.6189329441370094
chr1	90587700	90588700	0.6664734264450426
chr1	90587800	90588800	1.0290063119620776
chr1	90587900	90588900	0.6508481743805291
chr1	90588000	90589000	0.5635482398160043
chr1	90588100	90589100	0.8931483892358824
chr1	90588200	90589200	1.2320905479542028
chr1	90588300	90589300	1.2238576742106493
chr1	90588400	90589400	0.8276241458593822
chr1	90588500	90589500	0.6563651787117433
chr1	90588600	90589600	0.3674090902997805
chr1	90588700	90589700	0.7644344450373001
chr1	90588800	90589800	0.7184773111633921
chr1	90588900	90589900	0.9322713884941676
chr1	90589000	90590000	0.49987366701393804
chr1	90589100	90590100	0.5343323882351352
chr1	90589200	90590200	0.30571971991704994
chr1	90589300	90590300	0.17993535778411004
chr1	90589400	90590400	0.3784685181459648
chr1	90589600	90590600	0.4162318910956915
chr1	90589800	90590800	-0.28014041590447303
chr1	90589900	90590900	0.08124381284817869
chr1	90590000	90591000	0.33333017171150586
chr1	90590100	90591100	0.4047973720513278
chr1	90590200	90591200	0.4501961255369947
chr1	90590300	90591300	0.5196388681242882
chr1	90590400	90591400	1.0406939083375621
chr1	90590500	90591500	1.000632465998151
chr1	90590600	90591600	1.2269319197596351
chr1	90590700	90591700	1.2167929937201984
chr1	90590800	90591800	1.9290760206392168
chr1	90590900	90591900	1.8437194586850008
chr1	90591000	90592000	1.4735810564295995
chr1	90591100	90592100	1.1989813193984904
chr1	90591200	90592200	1.315392092905094
chr1	90591300	90592300	1.4273105200876262
chr1	90591400	90592400	0.3953902485201793
chr1	90591500	90592500	0.4616067893104922
chr1	90591600	90592600	0.5276817986656983
chr1	90591700	90592700	0.4983736971983614
chr1	90591800	90592800	-0.054728641601522285
chr1	90591900	90592900	-0.014917340301705368
chr1	90592000	90593000	0.269080968250282
chr1	90592100	90593100	0.14882739425302532
chr1	90592200	90593200	-0.12304524486738028
chr1	90592300	90593300	-0.2814178572483423
chr1	90592400	90593400	0.05652426693215393
chr1	90592500	90593500	0.08766250696188796
chr1	90592600	90593600	0.2525764896219182
chr1	90592700	90593700	-0.26986535642314385
chr1	90592800	90593800	-0.2993306290747019
chr1	90592900	90593900	-0.4019432521436863
chr1	90593000	90594000	-0.1895143053098196
chr1	90593100	90594100	-0.04940230411153451
chr1	90593200	90594200	0.3426738235531583
chr1	90593300	90594300	0.4215595724138263
chr1	90593400	90594400	0.9825718033202558
chr1	90593500	90594500	0.5628768302199566
chr1	90593600	90594600	0.6278858591009562
chr1	90593700	90594700	1.4062852107315995
chr1	90594800	90595800	1.0325472429459477
chr1	90594900	90595900	1.3219126631626703
chr1	90595000	90596000	1.879706234284514
chr1	90595100	90596100	1.839371429350601
chr1	90595200	90596200	1.2840301555432492
chr1	90595300	90596300	0.8982960874247966
chr1	90595400	90596400	0.5951608376612744
chr1	90595500	90596500	0.5363656262964109
chr1	90595600	90596600	-0.054259400391014304
chr1	90595700	90596700	0.16797313108129272
chr1	90595800	90596800	0.6487497469201099
chr1	90595900	90596900	1.3772061728126548
chr1	90596000	90597000	1.5021539016205794
chr1	90596100	90597100	1.5101824822113703
chr1	90596200	90597200	1.660841298294324
chr1	90596300	90597300	2.3925730420971107
chr1	90596400	90597400	2.6692315039889545
chr1	90596500	90597500	2.4293889100763337
chr1	90596600	90597600	2.6106690402142165
chr1	90596700	90597700	2.7365879989181012
chr1	90596800	90597800	1.8171680671499664
chr1	90596900	90597900	0.8374225384543686
chr1	90597000	90598000	0.453338932529618
chr1	90597100	90598100	0.7595822263436136
chr1	90597200	90598200	0.343441096284692
chr1	90597300	90598300	-0.3505177043596484
chr1	90597400	90598400	-0.9301376669403104
chr1	90597500	90598500	-0.8600433045198356
chr1	90597600	90598600	-1.1453528508569175
chr1	90597700	90598700	-1.788103898090212
chr1	90597800	90598800	-1.1287381443010582
chr1	90597900	90598900	-1.0631567587297712
chr1	90598000	90599000	-1.2562035661945397
chr1	90598100	90599100	-1.8234228833397061
chr1	90598200	90599200	-1.4459610175408053
chr1	90598400	90599400	-0.9253254260953934
chr1	90598500	90599500	-0.7191292202764682
chr1	90598600	90599600	-0.2414609851065311
chr1	90598700	90599700	0.3987205029936791
chr1	90598800	90599800	0.10290473358978174
chr1	90598900	90599900	0.2950138318551124
chr1	90599000	90600000	0.8419565829906496
chr1	90599100	90600100	1.1929057320150662
chr1	90599200	90600200	1.1790216934206554
chr1	90599300	90600300	0.9151204153986136
chr1	90599400	90600400	1.282058241155131
chr1	90599500	90600500	1.3333105994514989
chr1	90600500	90601500	-0.5651443444336595
chr1	90600600	90601600	0.034896563561829866
chr1	90600700	90601700	-0.19030475642699046
chr1	90600800	90601800	0.1899399118294207
chr1	90600900	90601900	0.02419114085783145
chr1	90601000	90602000	-0.7641293205465844
chr1	90601100	90602100	-0.6125851458120944
chr1	90601200	90602200	-0.6292527680411033
chr1	90601300	90602300	-0.6666138148064071
chr1	90601400	90602400	-0.03770496134674625
chr1	90601500	90602500	-0.148902742496579
chr1	90601600	90602600	-0.8548195374809836
chr1	90601700	90602700	-0.14727661180415175
chr1	90601800	90602800	-0.2783589535229113
chr1	90601900	90602900	-0.08745666807034583
chr1	90602000	90603000	0.5544708173268321
chr1	90603200	90604200	2.1408361912987868
chr1	90603300	90604300	1.5110047911893134
chr1	90603400	90604400	1.5492351046104107
chr1	90603500	90604500	1.6950987858895454
chr1	90603600	90604600	1.5882627184247886
chr1	90603700	90604700	1.1344223306079801
chr1	90603800	90604800	0.6123726130417121
chr1	90603900	90604900	0.21941807878478853
chr1	90604000	90605000	0.6563656579990721
chr1	90604100	90605100	0.286343158958823
chr1	90604200	90605200	-0.11410944715042642
chr1	90604300	90605300	0.4975843773261332
chr1	90604400	90605400	0.6807348083333549
chr1	90604500	90605500	-0.021984766880972728
chr1	90604600	90605600	0.7730748827168367
chr1	90604700	90605700	1.094469679955781
chr1	90604800	90605800	1.1366784319028107
chr1	90604900	90605900	1.2626702397111025
chr1	90605000	90606000	1.3152127988626547
chr1	90605100	90606100	1.2302875289209727
chr1	90605200	90606200	1.345794321190232
chr1	90605300	90606300	0.9270487294906822
chr1	90605400	90606400	0.5911316482616018
chr1	90605500	90606500	1.1361523693034343
chr1	90605600	90606600	0.31837465063988657
chr1	90605700	90606700	0.5393229038665304
chr1	90605800	90606800	1.1024515281315073
chr1	90605900	90606900	0.8307500117401055
chr1	90606000	90607000	0.07554813659380645
chr1	90606100	90607100	0.3610256944039714
chr1	90606200	90607200	0.2042017219859721
chr1	90606300	90607300	0.6620054005261421
chr1	90606400	90607400	-0.5212800136504184
chr1	90606500	90607500	-0.9428106273798901
chr1	90606600	90607600	-0.7258539552913492
chr1	90606700	90607700	-1.6193625855432512
chr1	90606800	90607800	-1.6319404242903557
chr1	90606900	90607900	-1.09449640522993
chr1	90607000	90608000	-0.781497815038416
chr1	90607100	90608100	-0.7489067727392353
chr1	90607200	90608200	-0.3402700004258752
chr1	90607300	90608300	-1.3140353834682872
chr1	90607400	90608400	-0.0621522481166551
chr1	90607500	90608500	0.11928596187843925
chr1	90607600	90608600	0.019491492789564472
chr1	90607700	90608700	0.571171169953805
chr1	90607800	90608800	0.44514405135394425
chr1	90607900	90608900	-0.4562814358253814
chr1	90608000	90609000	-0.8163877771093092
chr1	90608100	90609100	-0.8293583906857445
chr1	90608200	90609200	-1.113087443569691
chr1	90608300	90609300	-0.6602159416306319
chr1	90608400	90609400	-0.4538926861241749
chr1	90608500	90609500	-0.7479125443540704
chr1	90608600	90609600	-0.6501293295435399
chr1	90608700	90609700	-1.0608724290776537
chr1	90608800	90609800	-1.132030247982019
chr1	90608900	90609900	-0.998581995310342
chr1	90609000	90610000	-0.7246480262833584
chr1	90609100	90610100	-0.472910972641711
chr1	90609200	90610200	-0.6416651362182936
chr1	90609300	90610300	-0.290539479142096
chr1	90609400	90610400	-0.06108096116724586
chr1	90609500	90610500	-0.04572986689193975
chr1	90609600	90610600	-0.7192396937807674
chr1	90609700	90610700	-0.19125985331571774
chr1	90609800	90610800	0.2421415448509518
chr1	90609900	90610900	1.1017623089110695
chr1	90610000	90611000	1.164744624511006
chr1	90610100	90611100	1.2631897280742643
chr1	90610200	90611200	1.6614660249753832
chr1	90610300	90611300	1.7958123290954802
chr1	90610400	90611400	1.8545482272448215
chr1	90610500	90611500	2.4288004114828268
chr1	90610600	90611600	3.1818514491579624
chr1	90610700	90611700	2.998283892402988
chr1	90610800	90611800	2.67447756184487
chr1	90610900	90611900	2.153457175025337
chr1	90611000	90612000	2.3258168289170826
chr1	90611100	90612100	1.5045398943907782
chr1	90611200	90612200	0.9485958320412295
chr1	90611300	90612300	0.03436076321489305
chr1	90611400	90612400	-0.08309786476948533
chr1	90611500	90612500	-0.3617878271648336
chr1	90611600	90612600	-0.6783786473213346
chr1	90611700	90612700	-0.847443900177425
chr1	90611800	90612800	-0.6620994901164184
chr1	90611900	90612900	-0.738081825502567
chr1	90612000	90613000	-1.0094279280228167
chr1	90612100	90613100	-0.3622174039222654
chr1	90612200	90613200	-0.5052804498501118
chr1	90612300	90613300	0.1979815683847632
chr1	90612400	90613400	-0.05700019795932935
chr1	90612500	90613500	-0.3885222254870327
chr1	90612600	90613600	-0.2578584532708509
chr1	90612700	90613700	0.07430206527713458
chr1	90612800	90613800	-0.17778239054209755
chr1	90612900	90613900	0.21922411220970567
chr1	90613000	90614000	0.6939662853695325
chr1	90613100	90614100	0.5866453429291132
chr1	90613200	90614200	1.0624375236188837
chr1	90613300	90614300	0.8299824866353468
chr1	90613400	90614400	0.7074778753492158
chr1	90613500	90614500	0.6656352152476056
chr1	90613600	90614600	0.13593346066081774
chr1	90613700	90614700	0.14153173776885994
chr1	90613800	90614800	-0.1308266344425818
chr1	90613900	90614900	-0.7633617273225444
chr1	90614000	90615000	-1.3811337434279787
chr1	90614100	90615100	-1.4333034874274608
chr1	90614200	90615200	-2.1354293774178976
chr1	90614300	90615300	-1.71378965199636
chr1	90614400	90615400	-1.6914215671681654
chr1	90614500	90615500	-1.2852573903996447
chr1	90614600	90615600	-0.6503222558284845
chr1	90614700	90615700	-0.9530651636370748
chr1	90614800	90615800	-0.51478358460171
chr1	90614900	90615900	-0.3150700210125628
chr1	90615000	90616000	-0.23338373936625176
chr1	90615100	90616100	-0.7054646239023826
chr1	90615200	90616200	-0.08871111898870772
chr1	90615300	90616300	-0.6980606195245368
chr1	90615400	90616400	-0.5748243608511205
chr1	90615500	90616500	-0.25186302682939843
chr1	90615600	90616600	-0.4477991687292073
chr1	90615700	90616700	-0.04008131287231397
chr1	90615800	90616800	-0.9523215866875918
chr1	90615900	90616900	-1.5398272062287577
chr1	90616000	90617000	-1.2104062151812927
chr1	90616100	90617100	-1.0462931273967169
chr1	90616200	90617200	-1.2157798577265009
chr1	90616300	90617300	-0.7793807263771119
chr1	90616400	90617400	-1.0402066713369722
chr1	90616500	90617500	-1.5523961603903491
chr1	90616600	90617600	-1.075365336247198
chr1	90616700	90617700	-1.4189262630597823
chr1	90616800	90617800	-1.2137780519911123
chr1	90616900	90617900	-0.356695607566904
chr1	90617000	90618000	-0.07854971178473044
chr1	90618300	90619300	-0.5642122014582297
chr1	90618400	90619400	-1.4929955839576836
chr1	90618500	90619500	-1.9953321741588161
chr1	90618600	90619600	-1.9520145689767503
chr1	90618700	90619700	-1.9076548685574304
chr1	90618800	90619800	-2.056849467789601
chr1	90618900	90619900	-1.735732682787267
chr1	90619000	90620000	-1.9471473874898337
chr1	90619100	90620100	-1.9558188362106284
chr1	90619200	90620200	-1.6748948898427227
chr1	90619300	90620300	-2.039180926779989
chr1	90619400	90620400	-1.4146782563693159
chr1	90619500	90620500	-1.7740467813862597
chr1	90619600	90620600	-1.3664651787325652
chr1	90619700	90620700	-1.5275979541722904
chr1	90619800	90620800	-1.5826408035423587
chr1	90619900	90620900	-0.8281003081289691
chr1	90620000	90621000	-0.6585209506335116
chr1	90620100	90621100	-0.07076196735450943
chr1	90620200	90621200	0.11994264425697695
chr1	90620300	90621300	0.5695714774969951
chr1	90620400	90621400	0.7231636345694872
chr1	90620500	90621500	1.3910052990118895
chr1	90620600	90621600	1.1103504044541277
chr1	90620700	90621700	1.4848713065278505
chr1	90620800	90621800	1.2517702474528811
chr1	90620900	90621900	1.173669280484133
chr1	90621000	90622000	0.4728634705450141
chr1	90621100	90622100	0.4076197638466341
chr1	90621200	90622200	-0.2987011720768329
chr1	90621300	90622300	-0.3978188082289729
chr1	90621400	90622400	-0.14053296556039752
chr1	90621500	90622500	-0.09816038551814717
chr1	90621600	90622600	0.2447985111828549
chr1	90621700	90622700	-0.06384089918355873
chr1	90621800	90622800	0.10915526491268726
chr1	90621900	90622900	0.253270082682546
chr1	90622000	90623000	1.0046716675669227
chr1	90622100	90623100	0.9207253252127806
chr1	90622200	90623200	1.225040538929082
chr1	90622300	90623300	1.133838113534055
chr1	90622400	90623400	0.8135556016283251
chr1	90622500	90623500	0.8477990154191207
chr1	90622600	90623600	-0.10392819685785587
chr1	90622700	90623700	-0.19071997542133504
chr1	90622800	90623800	-0.5508455783760327
chr1	90622900	90623900	-0.8699888101112023
chr1	90623000	90624000	-1.4606978979242844
chr1	90623100	90624100	-1.4049885251985708
chr1	90623200	90624200	-1.5187972162599013
chr1	90623300	90624300	-1.4916143845936467
chr1	90623400	90624400	-1.3942960176511423
chr1	90623500	90624500	-1.3527475640706923
chr1	90623600	90624600	-0.2761646901233849
chr1	90623700	90624700	-0.06602761825617899
chr1	90623800	90624800	0.3263806550364928
chr1	90623900	90624900	0.5800103044526475
chr1	90624000	90625000	1.122433798200852
chr1	90624100	90625100	1.3503367062205316
chr1	90624200	90625200	1.6074012078731292
chr1	90624300	90625300	1.1858215475602247
chr1	90624400	90625400	1.067718922943859
chr1	90624500	90625500	1.4187427195209823
chr1	90624600	90625600	0.8365817461389717
chr1	90624700	90625700	0.0004284344859466355
chr1	90624800	90625800	0.15849380330218338
chr1	90624900	90625900	-0.14754361040314293
chr1	90625000	90626000	-0.10046837504747073
chr1	90625100	90626100	-0.21596771882840185
chr1	90625200	90626200	-0.0328785736783512
chr1	90625300	90626300	0.3974155080079586
chr1	90625400	90626400	0.9509058181889348
chr1	90625500	90626500	0.7657024829199691
chr1	90625600	90626600	1.0270214696562336
chr1	90625700	90626700	1.709348701040941
chr1	90625800	90626800	1.5095034375650829
chr1	90625900	90626900	1.2570778384425296
chr1	90626000	90627000	1.0464711603950163
chr1	90626100	90627100	0.15732973327958374
chr1	90626200	90627200	-0.2404938642501365
chr1	90626300	90627300	-0.7518007400354153
chr1	90626400	90627400	-1.1041079060393468
chr1	90626500	90627500	-1.246724079668552
chr1	90626600	90627600	-1.5993520748232846
chr1	90626700	90627700	-1.6178120301564745
chr1	90626800	90627800	-1.6020840771100446
chr1	90626900	90627900	-0.846630463005855
chr1	90627000	90628000	-0.5826173313401111
chr1	90627100	90628100	-0.0837358475675398
chr1	90627200	90628200	0.2500868841534496
chr1	90627300	90628300	1.081143237156727
chr1	90627400	90628400	0.9142602914213565
chr1	90627500	90628500	0.6116709188053461
chr1	90627600	90628600	0.04322097641557465
chr1	90627700	90628700	-0.2529805317441149
chr1	90628800	90629800	0.3852932768481852
chr1	90628900	90629900	0.3581253720302637
chr1	90629000	90630000	0.7617775080952305
chr1	90629100	90630100	0.5089297032028123
chr1	90629200	90630200	0.7629649665672225
chr1	90629300	90630300	0.2523162041323989
chr1	90629400	90630400	0.7051371796141995
chr1	90629500	90630500	0.3871592023576529
chr1	90629600	90630600	0.5212642833718979
chr1	90629700	90630700	0.5996089526640591
chr1	90629800	90630800	0.06428234134848425
chr1	90629900	90630900	-0.20470276042182586
chr1	90630000	90631000	-1.22051335895356
chr1	90630100	90631100	-0.5210748692033056
chr1	90630200	90631200	-0.1469246176587504
chr1	90630300	90631300	-0.3575757930765236
chr1	90630400	90631400	-0.6825171104400273
chr1	90630500	90631500	-0.5563764658334667
chr1	90630600	90631600	-1.0754978307854859
chr1	90630700	90631700	-1.3766021789680902
chr1	90630800	90631800	-1.3781899230001993
chr1	90630900	90631900	-2.126851116060416
chr1	90631000	90632000	-1.9172006927289853
chr1	90631100	90632100	-2.573007778571009
chr1	90631200	90632200	-3.2374171176613302
chr1	90631300	90632300	-2.8638483338631544
chr1	90631400	90632400	-3.285527811670548
chr1	90631500	90632500	-2.813306315817737
chr1	90631600	90632600	-2.0982106695532687
chr1	90631700	90632700	-2.7638852176230846
chr1	90631800	90632800	-2.248528392474165
chr1	90631900	90632900	-1.2396032401093595
chr1	90632000	90633000	-1.7526016024066025
chr1	90632100	90633100	-3.2477281246906737
chr1	90632200	90633200	-2.9343430353324784
chr1	90632300	90633300	-2.7622162670600776
chr1	90632400	90633400	-2.4043864763918816
chr1	90632500	90633500	-2.74301070439094
chr1	90632600	90633600	-2.7460534035729283
chr1	90632700	90633700	-2.101811726776925
chr1	90632800	90633800	-2.2931714769441727
chr1	90632900	90633900	-2.8256672014363415
chr1	90633000	90634000	-1.9658956234019451
chr1	90633100	90634100	0.1367387764735297
chr1	90633200	90634200	0.3608557033880396
chr1	90633300	90634300	0.5600674476692085
chr1	90633400	90634400	0.7995445394290018
chr1	90633500	90634500	1.3472079036539315
chr1	90633600	90634600	1.1069348012659108
chr1	90633700	90634700	0.28287524692725563
chr1	90633800	90634800	0.2118876316714396
chr1	90633900	90634900	0.4052413387590801
chr1	90634000	90635000	0.14985365973730985
chr1	90634100	90635100	-0.8413037082015808
chr1	90634200	90635200	-1.4892980474138882
chr1	90634300	90635300	-1.8641483148358144
chr1	90634400	90635400	-1.0466261156536645
chr1	90634500	90635500	-0.8551632375256325
chr1	90634800	90635800	-0.33870834772218084
chr1	90634900	90635900	-0.4782856905435935
chr1	90635000	90636000	-0.2243629157863952
chr1	90635100	90636100	0.055042699115254605
chr1	90635600	90636600	0.5941715676567265
chr1	90635700	90636700	0.6466853877289355
chr1	90635800	90636800	1.0316381187502874
chr1	90636000	90637000	1.2899036697074215
chr1	90636100	90637100	0.7822131647246506
chr1	90636200	90637200	-0.05564015920751128
chr1	90636300	90637300	-0.015474037479064494
chr1	90636400	90637400	0.32379150028304576
chr1	90636500	90637500	-0.8145837078825088
chr1	90636600	90637600	-1.2775280126697008
chr1	90636700	90637700	-0.6707484718955611
chr1	90636800	90637800	-1.497281902384203
chr1	90636900	90637900	-2.0925788371961795
chr1	90637000	90638000	-2.0554497664746383
chr1	90637100	90638100	-1.737323073705502
chr1	90637200	90638200	-1.2321953301733566
chr1	90637300	90638300	-1.4731204966673992
chr1	90637400	90638400	-1.0840704383018025
chr1	90637500	90638500	-0.9236928186200962
chr1	90637600	90638600	-0.8644042537874848
chr1	90637700	90638700	-1.4385338329111494
chr1	90637800	90638800	-1.2922785713844456
chr1	90637900	90638900	-1.0818163451318292
chr1	90638000	90639000	-0.7703345694828871
chr1	90638100	90639100	-0.2809432018668283
chr1	90638400	90639400	0.3433039907083093
chr1	90638500	90639500	0.054105859962369454
chr1	90638700	90639700	0.06663580042838947
chr1	90638800	90639800	-0.004841604729432383
chr1	90638900	90639900	-0.10323541803650556
chr1	90639000	90640000	-0.08202501386664023
chr1	90639100	90640100	-0.3096643320183575
chr1	90639200	90640200	-0.7244212531968457
chr1	90639300	90640300	-0.5750467078414746
chr1	90639400	90640400	-0.5926466719821621
chr1	90639500	90640500	0.034306214074329856
chr1	90639600	90640600	-0.1900650929136233
chr1	90639700	90640700	-0.4274039050173129
chr1	90639800	90640800	-0.8205287720445091
chr1	90639900	90640900	-0.5503357862870715
chr1	90640000	90641000	-0.9632210567813975
chr1	90640100	90641100	-1.3289817696836337
chr1	90640200	90641200	-1.3070319784237108
chr1	90640300	90641300	-1.2349371330571588
chr1	90640400	90641400	-1.8329991057997668
chr1	90640500	90641500	-1.370112504174962
chr1	90640600	90641600	-1.6145123304188302
chr1	90640700	90641700	-1.4230456665913178
chr1	90640800	90641800	-1.100711108096867
chr1	90640900	90641900	-1.3059836752493623
chr1	90641000	90642000	-0.9917016157625166
chr1	90641100	90642100	-1.0457272570261065
chr1	90641200	90642200	-0.8031756952327214
chr1	90641300	90642300	-0.784405291832034
chr1	90641400	90642400	-0.26702880678268
chr1	90641500	90642500	-0.26363103042249475
chr1	90641600	90642600	-0.1953348244493085
chr1	90641700	90642700	-0.2753968449022006
chr1	90641800	90642800	0.10286661388179608
chr1	90641900	90642900	0.017098654687175918
chr1	90642000	90643000	-0.28356381197485087
chr1	90642100	90643100	-0.06027561368984013
chr1	90642200	90643200	0.22386994265131388
chr1	90642300	90643300	0.8508377265136686
chr1	90642400	90643400	1.3615523497287056
chr1	90642500	90643500	1.3946553023458896
chr1	90642600	90643600	1.6620793747497034
chr1	90642700	90643700	1.5327167983724228
chr1	90642800	90643800	1.1319568724468394
chr1	90644000	90645000	1.1953595922226297
chr1	90644100	90645100	0.9013798081561666
chr1	90644200	90645200	0.2894382299651544
chr1	90644300	90645300	-0.12158029065387342
chr1	90644400	90645400	-0.3311167575096113
chr1	90644500	90645500	0.036232408370477816
chr1	90644600	90645600	-0.3757332424002631
chr1	90644700	90645700	-0.8013049100994788
chr1	90644800	90645800	-1.741838918086014
chr1	90644900	90645900	-2.1230099259184776
chr1	90645000	90646000	-2.176890743598248
chr1	90645100	90646100	-1.882366492432636
chr1	90645200	90646200	-1.8410874084682884
chr1	90645300	90646300	-2.0538931599979784
chr1	90645400	90646400	-1.7922779868729433
chr1	90645500	90646500	-2.024096614795932
chr1	90645600	90646600	-2.1686062451406105
chr1	90645700	90646700	-1.7929513769037095
chr1	90645800	90646800	-0.6103695070689028
chr1	90645900	90646900	-0.3110580182259024
chr1	90646000	90647000	0.19844079990838148
chr1	90646100	90647100	-0.19520305224855272
chr1	90646200	90647200	0.5037833055262456
chr1	90646300	90647300	0.9422534897685408
chr1	90646400	90647400	0.9169513026433184
chr1	90646500	90647500	1.1653091648206508
chr1	90646600	90647600	1.0598803648200743
chr1	90646700	90647700	0.8898248564340903
chr1	90646800	90647800	0.5623666533072574
chr1	90646900	90647900	1.0813951117201637
chr1	90647000	90648000	0.5739876448643842
chr1	90647100	90648100	0.12085097608079788
chr1	90647200	90648200	-0.11860267519592728
chr1	90647300	90648300	-0.04201243273342742
chr1	90647400	90648400	0.3152644391883527
chr1	90647500	90648500	0.2720352914679868
chr1	90647600	90648600	0.27643372908809594
chr1	90647700	90648700	-0.02192206547115005
chr1	90647800	90648800	0.295118448138364
chr1	90647900	90648900	-0.253439503327493
chr1	90648000	90649000	-0.2516709052667297
chr1	90648100	90649100	0.5500549237725866
chr1	90649200	90650200	-0.0940876706126088
chr1	90649300	90650300	0.14389449175912195
chr1	90649400	90650400	0.2063423846143114
chr1	90649500	90650500	0.21949378932181784
chr1	90649600	90650600	1.089485864570844
chr1	90649700	90650700	1.0657207473439116
chr1	90649800	90650800	1.395723722547633
chr1	90649900	90650900	2.0110484958049577
chr1	90650000	90651000	1.291922419648144
chr1	90650100	90651100	0.7322798741021478
chr1	90650200	90651200	1.0899002868657308
chr1	90650300	90651300	0.9055238165633356
chr1	90650400	90651400	0.8861672157192316
chr1	90650500	90651500	0.9260822414854746
chr1	90650600	90651600	-0.3309344670907107
chr1	90650700	90651700	-0.5570840337082471
chr1	90650800	90651800	-0.6018341380617018
chr1	90650900	90651900	-1.0124236055441789
chr1	90651000	90652000	-0.6912016070455091
chr1	90651100	90652100	-0.1894294448392229
chr1	90651200	90652200	-0.3635734728284116
chr1	90651300	90652300	-0.6402344183444513
chr1	90651400	90652400	-0.5338493419341265
chr1	90651500	90652500	-0.4868928260874619
chr1	90651600	90652600	0.3808644306160507
chr1	90651700	90652700	0.7060772578285217
chr1	90651800	90652800	0.8549265199533294
chr1	90651900	90652900	0.7090639722717432
chr1	90652000	90653000	0.6079408703942094
chr1	90652100	90653100	0.11101358914827388
chr1	90652200	90653200	-0.8405591799298909
chr1	90652300	90653300	-0.22045580607083973
chr1	90652400	90653400	-0.4818325193258875
chr1	90652500	90653500	-0.9920964423233029
chr1	90652600	90653600	-1.286360867661321
chr1	90652700	90653700	-0.9290996410655749
chr1	90652800	90653800	-0.4263232559553947
chr1	90652900	90653900	-0.030858018173613694
chr1	90653000	90654000	0.39103204025147154
chr1	90653100	90654100	0.5212546871565313
chr1	90653200	90654200	0.8302213676220186
chr1	90653300	90654300	0.2556905262477409
chr1	90653400	90654400	0.6952632906036526
chr1	90653500	90654500	0.8927495031377856
chr1	90653600	90654600	0.4639236381056411
chr1	90653700	90654700	0.010737444031242212
chr1	90653800	90654800	-0.3234378413388725
chr1	90653900	90654900	-0.5319843239553942
chr1	90654000	90655000	-0.6245690595102853
chr1	90654100	90655100	0.025246737573469614
chr1	90654200	90655200	0.5580540787224793
chr1	90654300	90655300	0.6463420964009707
chr1	90654400	90655400	0.4886483413576552
chr1	90655600	90656600	0.1624247378291281
chr1	90655700	90656700	1.3260285299777874
chr1	90655800	90656800	1.6419095060136533
chr1	90655900	90656900	2.0405324401585903
chr1	90656000	90657000	1.8751444507475485
chr1	90656100	90657100	2.3348611800080152
chr1	90656200	90657200	1.5703189446641328
chr1	90656300	90657300	0.8998744424746039
chr1	90656400	90657400	1.0274051697804856
chr1	90656500	90657500	0.02544480503116264
chr1	90656600	90657600	-0.30914502394520743
chr1	90656700	90657700	-0.3608709982639182
chr1	90656800	90657800	-0.4125930177158553
chr1	90656900	90657900	-0.5569415751438436
chr1	90657000	90658000	-0.21682854947968405
chr1	90657100	90658100	-0.7789305544384888
chr1	90657200	90658200	-0.33556030991172986
chr1	90657300	90658300	-0.7713704449848598
chr1	90657400	90658400	-0.4624330189441104
chr1	90657500	90658500	-0.14252351104632746
chr1	90657600	90658600	0.12421177761856828
chr1	90657700	90658700	-0.4541411660524647
chr1	90657800	90658800	-0.9445000303080628
chr1	90657900	90658900	-1.1291584303162223
chr1	90658000	90659000	-1.3987531632736412
chr1	90658100	90659100	-1.4758701157672045
chr1	90658200	90659200	-1.7790984202586155
chr1	90658300	90659300	-1.068353804050737
chr1	90658400	90659400	-1.0030355659002037
chr1	90658500	90659500	-0.4797419398185631
chr1	90658600	90659600	-0.1691135934255069
chr1	90658700	90659700	-0.15167934072627154
chr1	90658800	90659800	0.8716476401878837
chr1	90658900	90659900	0.8992652121070682
chr1	90659000	90660000	1.0726338087661682
chr1	90659100	90660100	1.4389024459949404
chr1	90659200	90660200	1.3873828468393692
chr1	90659300	90660300	1.3211584754601675
chr1	90659400	90660400	1.4787043967046287
chr1	90659500	90660500	1.6153379810145003
chr1	90659600	90660600	0.932415137221228
chr1	90659700	90660700	0.8966643147302863
chr1	90659800	90660800	0.7055941786051859
chr1	90659900	90660900	0.5424432723452997
chr1	90660000	90661000	0.5440362482563929
chr1	90660100	90661100	0.5118229057684117
chr1	90660200	90661200	0.6401602187305896
chr1	90660300	90661300	0.7052309564968394
chr1	90660400	90661400	-0.6791618306437048
chr1	90660500	90661500	-0.8475559550571403
chr1	90660600	90661600	-1.085066601745467
chr1	90660700	90661700	-1.0422408041659998
chr1	90660800	90661800	-0.6484930970863992
chr1	90660900	90661900	-0.5465211707841642
chr1	90661000	90662000	-0.6943721625002316
chr1	90661100	90662100	-0.9858738549783403
chr1	90661200	90662200	-1.975268310092453
chr1	90661300	90662300	-2.2697319411995416
chr1	90661400	90662400	-1.5755959020140158
chr1	90661500	90662500	-1.7825961002928872
chr1	90661600	90662600	-1.1298415779820334
chr1	90662100	90663100	-1.1764240144600953
chr1	90662200	90663200	-0.35970072620791543
chr1	90662300	90663300	-0.09190000824450734
chr1	90662400	90663400	0.2117087748471659
chr1	90662500	90663500	1.099762615076195
chr1	90662600	90663600	1.3085884152813283
chr1	90662700	90663700	0.6658298195135026
chr1	90662800	90663800	0.5364360634919018
chr1	90662900	90663900	0.3811243857787988
chr1	90663000	90664000	1.1650393935292653
chr1	90663100	90664100	0.6479158038271302
chr1	90663200	90664200	0.9674745045544108
chr1	90663300	90664300	1.4648895128003414
chr1	90663400	90664400	1.2801858253195415
chr1	90663500	90664500	0.9413111910583656
chr1	90663600	90664600	0.30009573623731345
chr1	90663700	90664700	1.4876989713250959
chr1	90663800	90664800	1.6080115858801816
chr1	90663900	90664900	0.8341694985403117
chr1	90664000	90665000	0.5193125147632216
chr1	90664100	90665100	0.6419989640067544
chr1	90664200	90665200	0.294613752127249
chr1	90664300	90665300	-0.2917836500424399
chr1	90664400	90665400	-0.3516948651695306
chr1	90664500	90665500	-0.581721964586449
chr1	90664600	90665600	-0.31007526830419513
chr1	90665700	90666700	1.1463454046687118
chr1	90665800	90666800	1.1019046303631288
chr1	90665900	90666900	1.0043220476361516
chr1	90666000	90667000	1.0115869158983124
chr1	90666100	90667100	0.4758938618562507
chr1	90666200	90667200	0.08007386623731255
chr1	90666300	90667300	0.7321968582444865
chr1	90666400	90667400	1.1502842260970494
chr1	90666500	90667500	0.6809507672719628
chr1	90666600	90667600	0.9628488410878294
chr1	90667400	90668400	1.6144406008250345
chr1	90667500	90668500	1.5083265383799898
chr1	90667600	90668600	1.040719633583281
chr1	90667700	90668700	0.7768679880150958
chr1	90667800	90668800	0.01596595855137239
chr1	90667900	90668900	0.02456405657760297
chr1	90668000	90669000	-0.07192829184592554
chr1	90668100	90669100	-0.5457830652419898
chr1	90668200	90669200	-0.43615326755497535
chr1	90668300	90669300	-0.8875490789440816
chr1	90668400	90669400	-1.1586446018400631
chr1	90668500	90669500	-1.1360030040720979
chr1	90668600	90669600	-0.8920778376088722
chr1	90668700	90669700	-0.663096851330255
chr1	90668800	90669800	0.09378882081084533
chr1	90668900	90669900	0.239198766474716
chr1	90669000	90670000	-0.03460742225540755
chr1	90669100	90670100	0.2708314548704753
chr1	90669200	90670200	-0.4839081544237789
chr1	90669300	90670300	-0.3000111748367102
chr1	90669400	90670400	0.3499364662094523
chr1	90669500	90670500	0.28966572894434023
chr1	90669600	90670600	0.1228407065314115
chr1	90669700	90670700	-0.1851790983699007
chr1	90669800	90670800	-0.6670966294568543
chr1	90669900	90670900	-0.8703882644780543
chr1	90670000	90671000	-0.8221768389451344
chr1	90670100	90671100	-1.1840424693590579
chr1	90670200	90671200	-0.93599039035134
chr1	90670300	90671300	-0.5158054919040301
chr1	90670400	90671400	-0.058405224732610124
chr1	90670500	90671500	-0.80415823441926
chr1	90670600	90671600	-1.1123592005906735
chr1	90670700	90671700	-1.2093908909023818
chr1	90670800	90671800	-2.5302750741353712
chr1	90670900	90671900	-2.799768702837162
chr1	90671000	90672000	-2.9760749992816584
chr1	90671100	90672100	-2.939348426941254
chr1	90671200	90672200	-2.9132389496370226
chr1	90671300	90672300	-3.3872181736133133
chr1	90671400	90672400	-4.116656717108965
chr1	90671500	90672500	-3.7755552882922614
chr1	90671600	90672600	-3.037065872314169
chr1	90671700	90672700	-2.469255210003516
chr1	90671800	90672800	-1.8910391947679128
chr1	90671900	90672900	-1.4184318700188732
chr1	90672000	90673000	-1.381191842605252
chr1	90672100	90673100	-1.6087902995268768
chr1	90672200	90673200	-1.4450726070023625
chr1	90672300	90673300	-1.2598226955667582
chr1	90672400	90673400	-1.1383770860745264
chr1	90672500	90673500	-0.7014611654353152
chr1	90672600	90673600	-0.7307128661461094
chr1	90672700	90673700	-1.0873702043464395
chr1	90672800	90673800	-0.04562702077540614
chr1	90672900	90673900	0.3784749402168761
chr1	90673000	90674000	0.4470926273315875
chr1	90673100	90674100	0.19282589493967875
chr1	90673200	90674200	-0.3930847259151663
chr1	90673300	90674300	-0.3344439029719639
chr1	90673400	90674400	-0.4916944400205278
chr1	90673500	90674500	-0.3344925226347731
chr1	90673600	90674600	-0.6613260563437715
chr1	90673700	90674700	-0.7290995822483198
chr1	90673800	90674800	-0.7473193721649851
chr1	90673900	90674900	-1.7812158463271883
chr1	90674000	90675000	-1.5137335749709
chr1	90674100	90675100	-1.2775415165613384
chr1	90674200	90675200	-1.1151978517062295
chr1	90674300	90675300	-1.1578718313655332
chr1	90674400	90675400	-1.0239984805190687
chr1	90674500	90675500	-1.6512084388317099
chr1	90674600	90675600	-1.380296948563322
chr1	90674700	90675700	-1.341870284727092
chr1	90674800	90675800	-1.1533782704508908
chr1	90674900	90675900	-1.437083140189792
chr1	90675000	90676000	-0.9532892318186005
chr1	90675100	90676100	-0.7963666635538946
chr1	90675200	90676200	-0.6398611387913722
chr1	90675300	90676300	-0.989049759539101
chr1	90675400	90676400	-0.3967600934616337
chr1	90675500	90676500	0.08000307227944949
chr1	90675600	90676600	0.03286409381108057
chr1	90675700	90676700	-0.2124617778226181
chr1	90675800	90676800	-0.8380116534497336
chr1	90675900	90676900	-0.28090260701292497
chr1	90676000	90677000	-0.27857625034544903
chr1	90676100	90677100	-0.1371295735712109
chr1	90676200	90677200	-0.3565509772833065
chr1	90676300	90677300	-0.451008765230496
chr1	90676400	90677400	-0.5214869606252649
chr1	90677500	90678500	-1.3360262267946117
chr1	90677600	90678600	-0.9975269339305186
chr1	90677700	90678700	-1.289565301021831
chr1	90677800	90678800	-1.4220983725851528
chr1	90677900	90678900	-1.0809495685629524
chr1	90678000	90679000	-1.7754833487253767
chr1	90678100	90679100	-1.2865422174878116
chr1	90678200	90679200	-1.563404479953482
chr1	90678300	90679300	-1.9356188966861207
chr1	90678400	90679400	-1.7965787646917435
chr1	90678500	90679500	-1.7908439772310885
chr1	90678600	90679600	-2.4828160179326058
chr1	90678700	90679700	-1.7378968814403375
chr1	90678800	90679800	-1.5764875730875727
chr1	90678900	90679900	-2.1402897215044128
chr1	90679000	90680000	-1.8116291441614556
chr1	90679100	90680100	-1.7145500801113422
chr1	90679200	90680200	-0.8560701721062862
chr1	90679300	90680300	-0.929745145046606
chr1	90679400	90680400	-0.6603612430268193
chr1	90679500	90680500	-1.1065341949816478
chr1	90679600	90680600	-1.6147977640123816
chr1	90679700	90680700	-2.1439391668144627
chr1	90679800	90680800	-2.2012813478816486
chr1	90679900	90680900	-1.6767886902262494
chr1	90680000	90681000	-1.6082309818995695
chr1	90680100	90681100	-1.7506710000352987
chr1	90680200	90681200	-1.4929104662868085
chr1	90680300	90681300	-1.0160433220081746
chr1	90680400	90681400	-1.5294331628602844
chr1	90680500	90681500	-0.21548408639450592
chr1	90680600	90681600	0.8036607829375035
chr1	90680700	90681700	1.0086245778741063
chr1	90680800	90681800	0.7851887818936316
chr1	90680900	90681900	-0.4374851303175928
chr1	90681000	90682000	-0.4434360154247454
chr1	90681100	90682100	0.043749183939472636
chr1	90682100	90683100	-0.5430969408637755
chr1	90682200	90683200	-0.9243030405163016
chr1	90682300	90683300	-0.7377526647910414
chr1	90682400	90683400	-0.6657800333628087
chr1	90682500	90683500	-0.2169048602928421
chr1	90682600	90683600	-0.3642973579954326
chr1	90682700	90683700	-0.4233132884770437
chr1	90682800	90683800	-0.09557199417566473
chr1	90682900	90683900	-0.02516596657795985
chr1	90683000	90684000	-0.3716790518708295
chr1	90683100	90684100	-1.0508864590785163
chr1	90683200	90684200	-0.4639602948737007
chr1	90683300	90684300	0.0707999873748806
chr1	90683400	90684400	0.4953986938470025
chr1	90683500	90684500	0.8639676106878302
chr1	90683600	90684600	0.7735588875801548
chr1	90683700	90684700	0.9104879691494036
chr1	90683800	90684800	0.4978725807428449
chr1	90683900	90684900	0.6527536836011633
chr1	90684000	90685000	1.0129301975569627
chr1	90684100	90685100	1.6144526273413975
chr1	90684200	90685200	1.7391949290339443
chr1	90684300	90685300	1.5901470269798197
chr1	90684400	90685400	1.4495889144897491
chr1	90684500	90685500	0.5882727488494005
chr1	90684600	90685600	0.6848667758456379
chr1	90684700	90685700	0.7595386121957521
chr1	90684800	90685800	0.7992512484940006
chr1	90686000	90687000	1.383672231671095
chr1	90686100	90687100	1.2611820940435674
chr1	90686200	90687200	1.4417560003522938
chr1	90686300	90687300	1.092980019185265
chr1	90686400	90687400	1.1703437226649631
chr1	90686500	90687500	1.5698350418021965
chr1	90686600	90687600	1.5089843508470349
chr1	90686700	90687700	1.5759787261438032
chr1	90686800	90687800	1.4839929653937884
chr1	90686900	90687900	0.657263424911565
chr1	90687000	90688000	0.46041355227516895
chr1	90687100	90688100	0.5050650713723713
chr1	90687200	90688200	0.5531334218811879
chr1	90687300	90688300	0.3833292907858783
chr1	90687400	90688400	-0.047052584601251314
chr1	90687500	90688500	-0.6517562618056808
chr1	90687600	90688600	-0.2448546140971603
chr1	90687700	90688700	-0.10820047650384
chr1	90687800	90688800	-6.802893726386664e-05
chr1	90687900	90688900	0.20859181362577567
chr1	90688000	90689000	-0.2702662768878582
chr1	90688100	90689100	-0.047979747971755415
chr1	90688200	90689200	-0.4035254654543675
chr1	90688300	90689300	-0.4276805322026414
chr1	90688400	90689400	-0.2703911216264403
chr1	90688500	90689500	0.3937653946780037
chr1	90688600	90689600	-0.250476802800576
chr1	90688700	90689700	-0.06154320963830586
chr1	90688800	90689800	-0.01227114336767744
chr1	90688900	90689900	0.20369122501414605
chr1	90689000	90690000	0.7175541953994954
chr1	90689100	90690100	1.1495973064521254
chr1	90689200	90690200	0.9913288319451056
chr1	90689300	90690300	1.5465768967300175
chr1	90689400	90690400	1.3362692301783192
chr1	90689500	90690500	1.0066642733034177
chr1	90689600	90690600	1.2817017330501286
chr1	90689700	90690700	0.7604498568439336
chr1	90689800	90690800	0.8398388567344778
chr1	90689900	90690900	0.7333292314557095
chr1	90690000	90691000	0.21510808760217676
chr1	90690100	90691100	-0.24794608222486364
chr1	90690200	90691200	0.2618068087021266
chr1	90690300	90691300	0.16556029104834774
chr1	90690400	90691400	0.4039824383019004
chr1	90690500	90691500	0.5782428599596592
chr1	90690600	90691600	0.8353351930638012
chr1	90690700	90691700	0.9908614341734144
chr1	90690800	90691800	0.13996538408652534
chr1	90690900	90691900	0.3627227765550272
chr1	90691000	90692000	1.2435189645907736
chr1	90691100	90692100	0.5045323890343131
chr1	90691200	90692200	0.11221367760350613
chr1	90691300	90692300	0.3073634412012641
chr1	90691400	90692400	0.397897912028828
chr1	90691500	90692500	-0.07503664230921066
chr1	90691600	90692600	-0.2041102907943469
chr1	90691700	90692700	-0.592102477490934
chr1	90691800	90692800	0.0364645725152265
chr1	90691900	90692900	-0.2386550843763169
chr1	90692000	90693000	-0.8810670451771861
chr1	90693100	90694100	2.2011893043878463
chr1	90693200	90694200	1.2210914736449197
chr1	90693300	90694300	1.4141666309678975
chr1	90693400	90694400	1.1549084244805523
chr1	90693500	90694500	0.8804928728483375
chr1	90693600	90694600	0.8525092075005437
chr1	90693700	90694700	0.4468209961430679
chr1	90693800	90694800	-0.13958249611559576
chr1	90693900	90694900	-0.039397642591936816
chr1	90694000	90695000	-0.32974199633668905
chr1	90694100	90695100	-0.20081364206950247
chr1	90694200	90695200	0.6303729401266494
chr1	90694300	90695300	1.3014798627945563
chr1	90694400	90695400	1.3362394171052934
chr1	90694500	90695500	1.234246224993021
chr1	90694600	90695600	1.1893610996748805
chr1	90694700	90695700	1.6387974988560126
chr1	90694800	90695800	2.3759005520946976
chr1	90694900	90695900	2.6970096472759497
chr1	90695000	90696000	2.698135298790898
chr1	90695100	90696100	2.5146633283909696
chr1	90695200	90696200	2.3443583117353333
chr1	90695300	90696300	1.7040902876688464
chr1	90695400	90696400	1.5707555853046662
chr1	90695500	90696500	1.8382557233349777
chr1	90695600	90696600	1.920693066870555
chr1	90695700	90696700	1.3614671657610566
chr1	90695800	90696800	0.5748246789776932
chr1	90695900	90696900	0.29241761414349804
chr1	90696000	90697000	0.47611748695907313
chr1	90696100	90697100	0.2408885681617587
chr1	90696200	90697200	0.02075521692475744
chr1	90696300	90697300	-0.3473374146589355
chr1	90696400	90697400	-0.4046098158306659
chr1	90696500	90697500	-0.1628216331897078
chr1	90696600	90697600	0.28187353558354905
chr1	90696700	90697700	0.7013548488873604
chr1	90696800	90697800	1.4047965287557669
chr1	90696900	90697900	1.5374326876708049
chr1	90697000	90698000	1.5255233786168088
chr1	90697100	90698100	1.8949461178938445
chr1	90697200	90698200	1.145977099913751
chr1	90697300	90698300	1.0675344575025294
chr1	90697400	90698400	1.4430112278839906
chr1	90697500	90698500	1.348056569513821
chr1	90697600	90698600	1.053210543594636
chr1	90697700	90698700	0.6533768254549682
chr1	90697800	90698800	0.04386237787880167
chr1	90697900	90698900	-0.4364873552137377
chr1	90698000	90699000	-0.42901405379517193
chr1	90698100	90699100	-0.7436461845907534
chr1	90698200	90699200	-0.3886034606898193
chr1	90698300	90699300	-0.3758739403265562
chr1	90698400	90699400	-0.856126393385723
chr1	90698500	90699500	-0.876591446069385
chr1	90698600	90699600	-1.4991765689045582
chr1	90698700	90699700	-1.274364800983141
chr1	90698800	90699800	-1.1968219052246163
chr1	90698900	90699900	-0.5627901772601054
chr1	90699000	90700000	-0.6611285694577562
chr1	90699100	90700100	-0.3283182761480137
chr1	90699200	90700200	-0.4892552194601345
chr1	90699300	90700300	-0.4263758521612525
chr1	90699400	90700400	-0.3746822088886148
chr1	90699500	90700500	-0.4910968647661005
chr1	90699600	90700600	-0.18827047669042912
chr1	90699700	90700700	-0.36363001859354266
chr1	90699800	90700800	-0.2729360909606977
chr1	90699900	90700900	-1.0333745559217862
chr1	90700000	90701000	-0.9291184953223577
chr1	90700100	90701100	-1.5499730967564564
chr1	90700200	90701200	-0.8182387292500887
chr1	90700300	90701300	-0.4496815412447277
chr1	90700400	90701400	-0.1339851227060058
chr1	90700500	90701500	-0.021975934408934708
chr1	90700600	90701600	-0.001847361531980585
chr1	90700700	90701700	0.05009504522378538
chr1	90700800	90701800	0.5947498395257199
chr1	90700900	90701900	0.9448990739038272
chr1	90701000	90702000	1.045575431876857
chr1	90701100	90702100	1.1705039172817304
chr1	90701200	90702200	1.4964865460533177
chr1	90701300	90702300	1.5999149134001285
chr1	90701400	90702400	1.4635223338166108
chr1	90701500	90702500	1.4129007910302618
chr1	90701600	90702600	1.8874405487316348
chr1	90701700	90702700	1.9004241587378303
chr1	90701800	90702800	1.2891865753629606
chr1	90701900	90702900	1.110717326003873
chr1	90703100	90704100	1.1764134076018236
chr1	90703200	90704200	1.3052191715550043
chr1	90703300	90704300	1.2167186978358682
chr1	90703400	90704400	1.1433158905697478
chr1	90703500	90704500	1.3589617693550482
chr1	90703600	90704600	1.3350936765061503
chr1	90703700	90704700	2.0400661436529264
chr1	90703800	90704800	1.829296591221764
chr1	90703900	90704900	2.0250418032586097
chr1	90704000	90705000	1.8407822408637187
chr1	90704100	90705100	2.431305126598576
chr1	90704200	90705200	1.8733248754353464
chr1	90704300	90705300	1.9259055944259365
chr1	90704400	90705400	1.81375428071676
chr1	90704500	90705500	1.9662904931891163
chr1	90704600	90705600	1.4614097674758406
chr1	90704700	90705700	0.7583480892639771
chr1	90704800	90705800	0.16786589615587286
chr1	90704900	90705900	-0.2702012395458415
chr1	90705000	90706000	-0.46780487198298043
chr1	90705100	90706100	-0.5861973550828726
chr1	90705200	90706200	-0.12493384445164812
chr1	90705300	90706300	-0.7948511777436028
chr1	90705400	90706400	-0.9254860788339422
chr1	90705500	90706500	-1.4156224220186708
chr1	90705600	90706600	-0.49150568461382893
chr1	90705700	90706700	-0.2083417714868621
chr1	90705800	90706800	0.2734554485881268
chr1	90706100	90707100	1.73310007875849
chr1	90706200	90707200	1.7757958826772495
chr1	90706300	90707300	2.225686231986224
chr1	90706400	90707400	2.6055394757099246
chr1	90706500	90707500	2.6325204299373985
chr1	90706600	90707600	2.1735295123444693
chr1	90706700	90707700	2.022909647999821
chr1	90706800	90707800	2.0907369776385627
chr1	90706900	90707900	1.7779139747424355
chr1	90707000	90708000	1.1347083025787963
chr1	90707100	90708100	1.258899245085505
chr1	90707200	90708200	1.51640907816029
chr1	90707300	90708300	1.4336790070135237
chr1	90707400	90708400	1.0851983549697994
chr1	90707500	90708500	1.1624233436922895
chr1	90707600	90708600	1.5478883288403296
chr1	90707700	90708700	1.0702836730052092
chr1	90707800	90708800	0.72712595466176
chr1	90707900	90708900	0.5216559657679019
chr1	90708000	90709000	1.0517816374476803
chr1	90708100	90709100	0.7191044736297775
chr1	90708200	90709200	0.6562063710878304
chr1	90708300	90709300	1.3122879752767334
chr1	90709300	90710300	1.319279913145757
chr1	90709400	90710400	0.9732686990335534
chr1	90709500	90710500	0.9048397141175012
chr1	90709600	90710600	0.8735177292239132
chr1	90709700	90710700	1.1173911016941946
chr1	90709800	90710800	0.7210607043831039
chr1	90709900	90710900	0.8836865844497976
chr1	90710000	90711000	1.2298702150140852
chr1	90710100	90711100	2.4010834248682182
chr1	90710200	90711200	1.4935444697658544
chr1	90710300	90711300	1.6787761164978785
chr1	90710400	90711400	1.9030984031496487
chr1	90710500	90711500	2.0108054779732685
chr1	90710600	90711600	2.4293290817490605
chr1	90710700	90711700	2.279222473794069
chr1	90710800	90711800	2.246375518837798
chr1	90710900	90711900	1.4472446495200249
chr1	90711000	90712000	1.18378715124802
chr1	90711100	90712100	0.1199260597141822
chr1	90711200	90712200	0.9844698843239535
chr1	90711300	90712300	1.274901034336051
chr1	90711400	90712400	0.8540058198110247
chr1	90711500	90712500	1.6187326936678452
chr1	90711600	90712600	2.436753559301492
chr1	90711700	90712700	3.3161427215264307
chr1	90711800	90712800	3.8397381634394288
chr1	90711900	90712900	4.256758521291932
chr1	90712000	90713000	3.8795369557522275
chr1	90712100	90713100	4.088426545556344
chr1	90712200	90713200	4.162793979608316
chr1	90712300	90713300	4.095910397116781
chr1	90712400	90713400	3.9280173170919084
chr1	90712500	90713500	3.4741872177804267
chr1	90712600	90713600	2.5936800671836022
chr1	90712700	90713700	1.7343841160801303
chr1	90712800	90713800	1.2273972084285554
chr1	90712900	90713900	1.1149292936078072
chr1	90713000	90714000	1.6270446723701513
chr1	90713100	90714100	1.7524807855195703
chr1	90713200	90714200	1.6948646137093049
chr1	90713300	90714300	1.3628698722796295
chr1	90713400	90714400	0.8766087971879317
chr1	90713500	90714500	0.5217705023965661
chr1	90713600	90714600	0.9115868120314512
chr1	90713700	90714700	1.6498409373507241
chr1	90713800	90714800	2.1193857231927544
chr1	90713900	90714900	2.6203031269785417
chr1	90714000	90715000	2.5586593550955112
chr1	90714100	90715100	1.7979381708504687
chr1	90715300	90716300	0.6403759394564821
chr1	90715400	90716400	0.09253676888621984
chr1	90715500	90716500	0.8529341408024324
chr1	90715600	90716600	0.8799942139572748
chr1	90715700	90716700	0.5160916615291881
chr1	90715800	90716800	1.5620360986565247
chr1	90715900	90716900	1.2883562810285334
chr1	90716000	90717000	1.8427449594378487
chr1	90716100	90717100	2.656180058578466
chr1	90716200	90717200	2.882956095760107
chr1	90716300	90717300	3.1438882610028887
chr1	90716400	90717400	3.668984565521874
chr1	90716500	90717500	3.9405858763621375
chr1	90716600	90717600	3.667581140547252
chr1	90716700	90717700	4.069644981664913
chr1	90716800	90717800	3.5491764231005662
chr1	90716900	90717900	4.001863391486008
chr1	90717000	90718000	3.4672230457091846
chr1	90717100	90718100	3.2696043161472543
chr1	90717200	90718200	1.5447870920535067
chr1	90717300	90718300	1.4208901520803665
chr1	90717400	90718400	1.6430973937124191
chr1	90717500	90718500	1.3794771532790455
chr1	90717600	90718600	2.134599154003861
chr1	90717700	90718700	3.028496357434733
chr1	90717800	90718800	3.0872537095632815
chr1	90717900	90718900	3.865167549020112
chr1	90718000	90719000	3.9093484772883054
chr1	90718100	90719100	3.420007970256004
chr1	90718200	90719200	3.9019416655376022
chr1	90718300	90719300	3.5038135088401137
chr1	90718400	90719400	2.8832171248885645
chr1	90718500	90719500	2.6109294161710412
chr1	90719600	90720600	4.1968478129373885
chr1	90719700	90720700	3.4834412573631743
chr1	90719800	90720800	2.621642299735744
chr1	90719900	90720900	1.4403043730792784
chr1	90720000	90721000	0.9767040832317134
chr1	90720100	90721100	0.6490161556631648
chr1	90720200	90721200	0.8287746888884816
chr1	90720300	90721300	0.4760348112466668
chr1	90720400	90721400	0.8320695679649351
chr1	90720500	90721500	1.7263460822524446
chr1	90720600	90721600	1.4793123149150904
chr1	90720700	90721700	1.7635291855978965
chr1	90720800	90721800	2.275206045564284
chr1	90720900	90721900	2.4016420761367363
chr1	90721000	90722000	1.944592578399923
chr1	90721100	90722100	1.8812639169148355
chr1	90721200	90722200	1.936693170987947
chr1	90721300	90722300	2.1330768161664464
chr1	90721400	90722400	1.554971418625617
chr1	90721500	90722500	0.5516180447915425
chr1	90721600	90722600	0.5372192425508089
chr1	90721700	90722700	0.3448277785766353
chr1	90721800	90722800	0.06040438873731947
chr1	90721900	90722900	0.29397880992495506
chr1	90722000	90723000	-0.1124130824933582
chr1	90722100	90723100	0.08538028628873029
chr1	90722200	90723200	-0.2141731948937364
chr1	90722300	90723300	-0.06427872542184562
chr1	90722400	90723400	-0.003565457974345014
chr1	90722500	90723500	0.7011093494590891
chr1	90722600	90723600	1.3425685760390462
chr1	90722700	90723700	1.90278438551192
chr1	90722800	90723800	2.3131018443737026
chr1	90722900	90723900	1.9360783223411988
chr1	90723000	90724000	2.5546607560326793
chr1	90723100	90724100	2.2018588611849026
chr1	90723200	90724200	2.185089938586001
chr1	90723300	90724300	1.7512769962807346
chr1	90723400	90724400	1.9519113032269484
chr1	90723500	90724500	2.2591038209857652
chr1	90723600	90724600	1.9125243269692704
chr1	90723700	90724700	2.403970401226471
chr1	90723800	90724800	2.6493732783884782
chr1	90723900	90724900	2.9316257104115286
chr1	90724000	90725000	3.023231046745407
chr1	90724100	90725100	3.2628131371116735
chr1	90724200	90725200	3.4079431538686955
chr1	90724300	90725300	3.4326671964271505
chr1	90724400	90725400	3.145733207704044
chr1	90724500	90725500	2.5690811557454256
chr1	90724600	90725600	2.248135449030348
chr1	90724700	90725700	1.514720963759444
chr1	90724800	90725800	1.48342823296278
chr1	90724900	90725900	1.8491992299923743
chr1	90725000	90726000	1.8459079434664083
chr1	90725100	90726100	1.6612102542508682
chr1	90725200	90726200	1.5511672501094174
chr1	90725300	90726300	1.0652615048465321
chr1	90725400	90726400	0.8713020592819599
chr1	90727500	90728500	0.2853985872687121
chr1	90727600	90728600	0.8613493155659405
chr1	90727700	90728700	1.4004849745213843
chr1	90727800	90728800	1.1375743771088993
chr1	90727900	90728900	0.6340015249100096
chr1	90728000	90729000	0.9283497838853165
chr1	90728100	90729100	0.38952075769981137
chr1	90728200	90729200	0.2716454538285499
chr1	90728300	90729300	0.8370446207672696
chr1	90728400	90729400	1.3135423929889247
chr1	90728500	90729500	1.1487110568792014
chr1	90728600	90729600	0.7701610620649992
chr1	90728700	90729700	-0.18225742001053571
chr1	90728800	90729800	-0.5899914558451876
chr1	90728900	90729900	-0.07052195807282723
chr1	90729000	90730000	-0.6281734370206774
chr1	90729100	90730100	0.11060400782602464
chr1	90729200	90730200	0.36350860518158346
chr1	90729300	90730300	0.32624142266029954
chr1	90729400	90730400	-0.305689811323459
chr1	90729500	90730500	-0.16983815080972572
chr1	90729600	90730600	-0.2917718718492957
chr1	90729700	90730700	0.7062113465759949
chr1	90729800	90730800	1.4350501658852215
chr1	90729900	90730900	1.4529550167364014
chr1	90730000	90731000	2.8295155758452837
chr1	90730100	90731100	2.7585768757248665
chr1	90730200	90731200	2.0965053885954514
chr1	90730300	90731300	1.6982978461948584
chr1	90730400	90731400	2.007922045682296
chr1	90730500	90731500	2.0745745878348623
chr1	90730600	90731600	2.6621878070897385
chr1	90730700	90731700	1.6647682479017167
chr1	90730800	90731800	1.4965530669026876
chr1	90730900	90731900	0.692135587075287
chr1	90731000	90732000	0.21281744603753083
chr1	90731100	90732100	0.15606144479496928
chr1	90731200	90732200	0.4032969949529577
chr1	90731300	90732300	0.6548019124881744
chr1	90731400	90732400	0.2963633903377029
chr1	90731500	90732500	0.4486397747760053
chr1	90731600	90732600	0.12105714461283193
chr1	90731700	90732700	1.0937293143541629
chr1	90731800	90732800	0.9033766928735076
chr1	90731900	90732900	0.958197359572698
chr1	90732000	90733000	0.6614187951558268
chr1	90732100	90733100	1.3015780041100242
chr1	90732200	90733200	1.1378683065470234
chr1	90732300	90733300	1.1071486951465639
chr1	90732400	90733400	1.6601096511102886
chr1	90732500	90733500	1.2737745045112834
chr1	90732600	90733600	0.9431760726589729
chr1	90732700	90733700	1.0126673591139823
chr1	90732800	90733800	1.0750638981853715
chr1	90732900	90733900	1.0902228889219308
chr1	90733000	90734000	0.9193270627546412
chr1	90733100	90734100	0.3681812847651078
chr1	90733200	90734200	1.1213474596252233
chr1	90733300	90734300	1.6625663927252632
chr1	90733400	90734400	0.7412755271846808
chr1	90733500	90734500	0.30424622780249644
chr1	90733600	90734600	0.5949954564915519
chr1	90733700	90734700	0.3332073472066532
chr1	90733800	90734800	0.6690692282570297
chr1	90733900	90734900	1.4105711446683635
chr1	90734000	90735000	1.391070593337956
chr1	90734100	90735100	1.5672741472013332
chr1	90734200	90735200	0.9006353229524996
chr1	90734300	90735300	0.2822657635115501
chr1	90734400	90735400	1.2344398250312794
chr1	90734500	90735500	1.5213080525843832
chr1	90734600	90735600	1.199858276793331
chr1	90734700	90735700	0.8544105107833807
chr1	90734800	90735800	0.17538961272076362
chr1	90734900	90735900	0.5317815106841247
chr1	90735000	90736000	0.8477459757547557
chr1	90735100	90736100	0.345086472793954
chr1	90735200	90736200	0.6910530842843938
chr1	90735300	90736300	0.9936031438670182
chr1	90735400	90736400	-0.15640037589435626
chr1	90735500	90736500	0.4238426579039775
chr1	90735600	90736600	0.9906106206959576
chr1	90735700	90736700	1.2722993597215129
chr1	90735800	90736800	2.079500154817042
chr1	90735900	90736900	1.626482311974888
chr1	90736000	90737000	1.0135845693195682
chr1	90736100	90737100	1.0503730471139603
chr1	90736200	90737200	0.8876713309219723
chr1	90736300	90737300	0.42529220482068025
chr1	90736400	90737400	1.4648676623519246
chr1	90736500	90737500	0.8446300574679111
chr1	90736600	90737600	0.8928985608329388
chr1	90736700	90737700	0.7788951317262448
chr1	90736800	90737800	0.2977490952894389
chr1	90736900	90737900	0.28271166627123445
chr1	90737000	90738000	0.7022477418733463
chr1	90737100	90738100	0.8540769737007072
chr1	90737200	90738200	0.9797663959874308
chr1	90737300	90738300	1.3520759729056475
chr1	90737400	90738400	0.7292981010926493
chr1	90737500	90738500	0.7748721178659587
chr1	90737600	90738600	-0.2128590962229072
chr1	90737700	90738700	-0.11705766898516615
chr1	90737800	90738800	-0.42013104268079227
chr1	90737900	90738900	-0.2541374448136583
chr1	90738000	90739000	-0.788614401283716
chr1	90738100	90739100	-0.4604066080237103
chr1	90738200	90739200	-0.5202558234258353
chr1	90738300	90739300	-0.5148997431751452
chr1	90738400	90739400	-0.30062627761255584
chr1	90738500	90739500	0.6289986183795893
chr1	90738600	90739600	1.0865302184319099
chr1	90738700	90739700	1.0651350110064066
chr1	90738800	90739800	1.587162487250248
chr1	90738900	90739900	2.0449672151372558
chr1	90739000	90740000	2.8581152662103144
chr1	90739100	90740100	2.0372929914970266
chr1	90739200	90740200	2.0792530627492107
chr1	90739300	90740300	2.16298574507241
chr1	90739400	90740400	2.392674754672268
chr1	90739500	90740500	1.7556653787278658
chr1	90739600	90740600	1.5517209999517412
chr1	90739700	90740700	1.0579600733813628
chr1	90739800	90740800	0.19083924754056816
chr1	90739900	90740900	-0.05731158789712434
chr1	90740000	90741000	-0.2506804028917475
chr1	90740100	90741100	-0.05476995648238628
chr1	90740200	90741200	-0.13826154528592985
chr1	90740300	90741300	0.27168584020828496
chr1	90740400	90741400	0.024510933979161646
chr1	90740500	90741500	-0.07234209315394675
chr1	90740600	90741600	0.3952159326936626
chr1	90740700	90741700	0.5174831647547186
chr1	90740800	90741800	0.4750245736322766
chr1	90740900	90741900	0.20707361502843244
chr1	90741000	90742000	-0.26868944186975063
chr1	90741100	90742100	-0.013368754460214705
chr1	90741200	90742200	-0.02227535866441817
chr1	90741300	90742300	-0.7747047979322712
chr1	90741400	90742400	-0.7815764991248055
chr1	90741500	90742500	-1.2757280117649143
chr1	90741600	90742600	-1.6207042464905548
chr1	90741700	90742700	-1.9786493483095653
chr1	90741800	90742800	-1.0799374996364246
chr1	90741900	90742900	-0.9281786256666348
chr1	90742000	90743000	-0.6565667600166362
chr1	90742100	90743100	-0.4794867880968845
chr1	90742200	90743200	-0.3647215103750844
chr1	90742300	90743300	-0.7108420931708226
chr1	90742400	90743400	-0.4353235283133028
chr1	90742600	90743600	-0.005011319734443149
chr1	90742700	90743700	-0.0024723698637755536
chr1	90742800	90743800	-0.015334212038449169
chr1	90742900	90743900	0.05281302146124884
chr1	90743000	90744000	0.3770965604982342
chr1	90743100	90744100	0.2458566024688057
chr1	90743200	90744200	-0.04283553204534882
chr1	90743300	90744300	0.16757572883560806
chr1	90743400	90744400	0.16997084924459233
chr1	90743500	90744500	-0.17385217641449055
chr1	90743600	90744600	0.4311605449816944
chr1	90743700	90744700	0.07436788049335845
chr1	90743800	90744800	0.0785973998837239
chr1	90743900	90744900	-0.3070071251179296
chr1	90744000	90745000	-0.8290276791432245
chr1	90744100	90745100	-0.7798252505023836
chr1	90744200	90745200	-0.5283384901641551
chr1	90744300	90745300	-0.4999513945205298
chr1	90744400	90745400	-0.8483966295982275
chr1	90744500	90745500	-0.4987448264351913
chr1	90744600	90745600	-0.8197740568315861
chr1	90744700	90745700	0.4078257452765763
chr1	90744800	90745800	0.1806267596987484
chr1	90744900	90745900	0.17278528996216874
chr1	90745000	90746000	0.31681852325506443
chr1	90745100	90746100	0.375153784797346
chr1	90745200	90746200	0.05542659277837685
chr1	90745300	90746300	0.2503276750923669
chr1	90745400	90746400	0.6853805852935153
chr1	90745500	90746500	0.6534978713309184
chr1	90745600	90746600	1.081746740198587
chr1	90745700	90746700	0.3644143251209351
chr1	90745800	90746800	0.8359679150166142
chr1	90745900	90746900	1.0590007235139245
chr1	90746000	90747000	1.0678150867075444
chr1	90746100	90747100	1.38800803219147
chr1	90746200	90747200	1.3534607770475076
chr1	90746300	90747300	1.3737608531706071
chr1	90746400	90747400	1.3183353121268606
chr1	90746500	90747500	0.8456454954403776
chr1	90746600	90747600	0.5917384460349969
chr1	90746700	90747700	0.7033803132963773
chr1	90746800	90747800	0.679594424584332
chr1	90746900	90747900	0.15715842350917414
chr1	90747000	90748000	-0.36223055481606625
chr1	90747100	90748100	-0.9509857297078634
chr1	90747200	90748200	-0.398771820565188
chr1	90747300	90748300	-1.3647404968052603
chr1	90747400	90748400	-2.201967253694858
chr1	90747500	90748500	-2.142906719148244
chr1	90747600	90748600	-1.9039174895418065
chr1	90747700	90748700	-1.999042380653857
chr1	90747800	90748800	-1.91892772147819
chr1	90747900	90748900	-1.7065966836943192
chr1	90748000	90749000	-1.7618623840665797
chr1	90748100	90749100	-1.776054323396816
chr1	90748200	90749200	-2.032595582568589
chr1	90748300	90749300	-0.8616446256042812
chr1	90748400	90749400	-0.08916815895683303
chr1	90748500	90749500	-0.3907849931421579
chr1	90748600	90749600	-0.10288483192725838
chr1	90748700	90749700	0.1724702094429422
chr1	90748800	90749800	-0.045081921855299086
chr1	90748900	90749900	0.27775762853845204
chr1	90749000	90750000	0.8388024846770211
chr1	90749100	90750100	1.4072166992470054
chr1	90749200	90750200	1.0557806310087414
chr1	90749300	90750300	0.703768906249264
chr1	90749400	90750400	0.3879287266396033
chr1	90749500	90750500	0.519109710463986
chr1	90749600	90750600	0.4163378126850503
chr1	90749700	90750700	0.14550579614297154
chr1	90749800	90750800	-0.14359479044428994
chr1	90749900	90750900	-0.5484379395341006
chr1	90750000	90751000	-0.5459204578782056
chr1	90750100	90751100	-1.4459216626981335
chr1	90750200	90751200	-1.1635447419570508
chr1	90750300	90751300	-1.0881196541685958
chr1	90750400	90751400	-0.6445898923217427
chr1	90750500	90751500	-0.8388548951521292
chr1	90750600	90751600	-1.4073293900030313
chr1	90750700	90751700	-1.0025566242576105
chr1	90750800	90751800	-0.9168257235966698
chr1	90750900	90751900	-0.15789880413118929
chr1	90751000	90752000	-0.13498927396571359
chr1	90751100	90752100	0.7670495775200652
chr1	90751200	90752200	0.5079116019424963
chr1	90751300	90752300	0.23735672502798194
chr1	90751400	90752400	-0.2729766635282654
chr1	90751500	90752500	0.4673593198338176
chr1	90751600	90752600	0.7227911843569255
chr1	90751700	90752700	0.629502004162947
chr1	90751800	90752800	0.7550143553840574
chr1	90751900	90752900	0.6076993482920849
chr1	90752000	90753000	0.36127838317775707
chr1	90752100	90753100	-0.40471657007312223
chr1	90752200	90753200	0.15315781970005665
chr1	90752300	90753300	0.632660735196151
chr1	90752400	90753400	0.8371774832353289
chr1	90752500	90753500	0.4977738154013452
chr1	90752600	90753600	0.7536357030210288
chr1	90752700	90753700	0.6765721352520654
chr1	90752800	90753800	0.6838672122434309
chr1	90752900	90753900	0.3777033655407648
chr1	90753000	90754000	0.700762221921541
chr1	90753100	90754100	0.6715262731382665
chr1	90753200	90754200	0.8128532498367812
chr1	90753300	90754300	0.17890586557223012
chr1	90753400	90754400	0.2074821989878164
chr1	90753500	90754500	0.5055096369417513
chr1	90753600	90754600	0.0713082006744482
chr1	90753700	90754700	-0.1532062696734032
chr1	90753800	90754800	-0.5225653280410483
chr1	90753900	90754900	-0.2875177743910013
chr1	90754000	90755000	-0.09726837612486691
chr1	90754100	90755100	-0.2384509243771601
chr1	90754200	90755200	-0.2422904495890293
chr1	90754300	90755300	0.17860295155708414
chr1	90754400	90755400	0.5379014917504064
chr1	90754500	90755500	0.3820447578043933
chr1	90754600	90755600	0.4531172818912045
chr1	90754700	90755700	0.451207430253177
chr1	90754800	90755800	0.5259437438890616
chr1	90757500	90758500	-0.5929674001977217
chr1	90757600	90758600	-0.956483564666082
chr1	90757700	90758700	-1.1793242945866635
chr1	90757800	90758800	-0.7460312941743891
chr1	90757900	90758900	-1.239219010626625
chr1	90758000	90759000	-0.944089842975548
chr1	90758100	90759100	-0.5080627884807841
chr1	90758200	90759200	-0.26228758287943804
chr1	90758300	90759300	-0.5606923599768326
chr1	90758400	90759400	-0.6889202216381668
chr1	90758500	90759500	-1.0381794858499755
chr1	90758600	90759600	-0.5928041285276482
chr1	90758700	90759700	-0.5463744340930958
chr1	90758800	90759800	-1.0091559286679677
chr1	90758900	90759900	-0.11081819298846947
chr1	90759000	90760000	0.5535605338051666
chr1	90759100	90760100	0.3391657732298751
chr1	90759200	90760200	0.4877818364293738
chr1	90759300	90760300	1.070261976419381
chr1	90759400	90760400	1.502475181327173
chr1	90759500	90760500	1.2475282664797085
chr1	90759600	90760600	0.8997389236299999
chr1	90760400	90761400	-0.641369939173728
chr1	90760500	90761500	-0.6755252652164023
chr1	90760600	90761600	-0.8830385726857162
chr1	90760700	90761700	-0.7069546041652807
chr1	90760800	90761800	-0.5223432436047485
chr1	90760900	90761900	-0.7028265486121649
chr1	90761000	90762000	-0.31547270264011223
chr1	90761100	90762100	0.9676947063950676
chr1	90761200	90762200	0.9973684343655566
chr1	90761300	90762300	0.5166611071215946
chr1	90761400	90762400	0.5726320820923492
chr1	90761500	90762500	-0.1257678453978657
chr1	90761600	90762600	0.2927401255706995
chr1	90761700	90762700	0.06925832948610809
chr1	90761800	90762800	0.11712809920236232
chr1	90761900	90762900	0.21027004955020692
chr1	90762000	90763000	0.32566632831185155
chr1	90762100	90763100	-0.6774772997152652
chr1	90762200	90763200	-0.14139858389918886
chr1	90762300	90763300	-0.10823325881097824
chr1	90762400	90763400	0.282804097436872
chr1	90762500	90763500	0.6912407816118069
chr1	90762600	90763600	0.3731736098741686
chr1	90762700	90763700	0.06107495732607995
chr1	90762800	90763800	0.16474962992136752
chr1	90762900	90763900	0.7481525226753949
chr1	90763000	90764000	0.5542044920703143
chr1	90763100	90764100	0.9140538806436528
chr1	90763200	90764200	1.1250367969591182
chr1	90763300	90764300	1.3939627212832637
chr1	90763400	90764400	0.8631567927493807
chr1	90763500	90764500	1.2836887469972318
chr1	90763600	90764600	1.380788351798775
chr1	90763700	90764700	1.6428473681308824
chr1	90763800	90764800	1.359604363528485
chr1	90763900	90764900	0.778806005255578
chr1	90764000	90765000	0.8853700476930625
chr1	90764100	90765100	0.7878436401464729
chr1	90764200	90765200	0.5539979591017229
chr1	90764300	90765300	-0.14153739550018454
chr1	90764400	90765400	-0.2821125943452437
chr1	90764500	90765500	0.4408569228525125
chr1	90764600	90765600	0.9054209522368821
chr1	90764700	90765700	0.7697042831197871
chr1	90764800	90765800	0.7000020403260043
chr1	90764900	90765900	0.8561871220354808
chr1	90765000	90766000	1.0319436032536318
chr1	90765100	90766100	0.9811485725716644
chr1	90765200	90766200	0.6301837322620104
chr1	90765300	90766300	0.8674553655421121
chr1	90765400	90766400	1.2135154291808945
chr1	90765500	90766500	0.3576073051827729
chr1	90765600	90766600	0.2346613813760521
chr1	90765700	90766700	-0.31056842206326035
chr1	90765800	90766800	-0.7374765647927228
chr1	90765900	90766900	-0.5687328303266597
chr1	90766000	90767000	-0.7757475709218061
chr1	90766100	90767100	-0.9917266321064364
chr1	90766200	90767200	-0.7336120892759703
chr1	90766300	90767300	-0.9302250747637616
chr1	90766400	90767400	-0.8006531934598019
chr1	90766500	90767500	-0.8776162948283008
chr1	90766600	90767600	-1.0596223560886444
chr1	90766700	90767700	-0.400693447515298
chr1	90766800	90767800	-0.24357178427028106
chr1	90766900	90767900	-0.2228743575681711
chr1	90768200	90769200	-1.4266653853181583
chr1	90768300	90769300	-1.5277379441674532
chr1	90768400	90769400	-1.4223530998527794
chr1	90768500	90769500	-1.0823487084994643
chr1	90768600	90769600	-1.1791366959648892
chr1	90768700	90769700	-0.6413653810855461
chr1	90768800	90769800	-0.026574530110815803
chr1	90768900	90769900	-0.08949040150767627
chr1	90769000	90770000	-0.2720662469078796
chr1	90769100	90770100	-0.6845232888691755
chr1	90769200	90770200	-0.9474304607372328
chr1	90769300	90770300	-0.8205455673918309
chr1	90769400	90770400	-1.0697012457430464
chr1	90769500	90770500	-1.4797640666141405
chr1	90769600	90770600	-1.7664992052332082
chr1	90769700	90770700	-1.625561082413873
chr1	90769800	90770800	-1.8835425716858187
chr1	90769900	90770900	-2.048821614428082
chr1	90770000	90771000	-2.549949589016773
chr1	90770100	90771100	-2.4013929449797597
chr1	90770200	90771200	-2.290123420812748
chr1	90770300	90771300	-2.293768707017036
chr1	90770600	90771600	-2.0688576577657156
chr1	90770700	90771700	-1.5984734413192416
chr1	90770800	90771800	-1.8647022528325747
chr1	90770900	90771900	-1.4125616479095624
chr1	90771000	90772000	-0.7032506529187815
chr1	90772400	90773400	-0.2820701353429572
chr1	90772500	90773500	-0.6353505292908705
chr1	90772600	90773600	-0.3674225289570705
chr1	90772700	90773700	0.39297582242792384
chr1	90772800	90773800	0.26741543708179216
chr1	90772900	90773900	-0.07836506134765904
chr1	90773000	90774000	0.019319665402851263
chr1	90773100	90774100	0.8456036952292342
chr1	90773200	90774200	0.9773808909791082
chr1	90773300	90774300	1.158090410588284
chr1	90773400	90774400	0.7117947963038888
chr1	90773500	90774500	1.1841812734741222
chr1	90773600	90774600	1.5525508328572657
chr1	90773700	90774700	0.7623250343143768
chr1	90773800	90774800	0.5949961446836484
chr1	90773900	90774900	1.144450403626951
chr1	90774000	90775000	1.2855828752193743
chr1	90774100	90775100	0.8229100800271331
chr1	90774200	90775200	0.8785637379560651
chr1	90774300	90775300	0.4697736427920157
chr1	90774400	90775400	0.4026431460080023
chr1	90774500	90775500	0.13951687776036434
chr1	90774600	90775600	0.2499788642211593
chr1	90774700	90775700	0.3100912251147606
chr1	90774800	90775800	0.4714100113893926
chr1	90774900	90775900	0.3535916897338832
chr1	90775000	90776000	0.04824302033779445
chr1	90775100	90776100	0.08193865426931253
chr1	90775200	90776200	0.06838610444512393
chr1	90776000	90777000	-1.5658996318103473
chr1	90776100	90777100	-1.0820102868628445
chr1	90776200	90777200	-1.3592554855281374
chr1	90776300	90777300	-0.3811135267883585
chr1	90776400	90777400	-0.6374730193835593
chr1	90776500	90777500	-0.477017521426331
chr1	90776600	90777600	-0.2538171229764561
chr1	90776700	90777700	-1.0441323940225895
chr1	90776800	90777800	-0.3876492540963808
chr1	90776900	90777900	0.245619624135474
chr1	90777000	90778000	0.6109313822515898
chr1	90777100	90778100	-0.1523911815820042
chr1	90777200	90778200	0.3293844924452517
chr1	90777300	90778300	0.1177838125770197
chr1	90777400	90778400	0.2550961407291585
chr1	90777500	90778500	-0.4295730674447539
chr1	90777600	90778600	-0.2283555607186176
chr1	90777700	90778700	0.2933286338961489
chr1	90777800	90778800	0.20534292140207952
chr1	90777900	90778900	-0.07066341769527068
chr1	90778000	90779000	-0.9164704340308412
chr1	90778100	90779100	-0.11220087725617924
chr1	90778200	90779200	-0.3351186957342019
chr1	90778300	90779300	0.0878459035220495
chr1	90778400	90779400	0.004406990026393221
chr1	90778500	90779500	0.38956903293711537
chr1	90778600	90779600	-0.005907578911173096
chr1	90778700	90779700	-0.3967008149108688
chr1	90778800	90779800	-0.25535583025277825
chr1	90778900	90779900	-0.2636532033748365
chr1	90779000	90780000	0.27617036564135233
chr1	90779100	90780100	0.12254124498827795
chr1	90779200	90780200	0.5417384242600487
chr1	90779300	90780300	0.1272470603444211
chr1	90779400	90780400	0.35350930870621383
chr1	90779500	90780500	0.3556978633617757
chr1	90779600	90780600	0.6373857776628898
chr1	90779700	90780700	1.014571941889822
chr1	90779800	90780800	0.9239835934249212
chr1	90779900	90780900	1.0820737543876355
chr1	90780000	90781000	1.220374437132905
chr1	90780100	90781100	0.9008969571596908
chr1	90780200	90781200	0.8234451575052533
chr1	90780300	90781300	1.0969862824194687
chr1	90780400	90781400	0.7593411653265502
chr1	90780500	90781500	-0.19144110334352746
chr1	90780600	90781600	-0.23074981905988184
chr1	90780700	90781700	-0.4103774608255437
chr1	90780800	90781800	-0.5842961813126747
chr1	90780900	90781900	-0.3558638312772539
chr1	90781000	90782000	-0.7221152585262309
chr1	90781100	90782100	-0.3095670904963864
chr1	90781200	90782200	-0.3811743444641772
chr1	90781300	90782300	-0.17606949657448678
chr1	90781400	90782400	-0.28248030761901105
chr1	90781500	90782500	0.4461587468467729
chr1	90781600	90782600	0.5908341332187279
chr1	90781700	90782700	0.8793093403267658
chr1	90781800	90782800	0.7903698827308926
chr1	90781900	90782900	0.16957427765298844
chr1	90782000	90783000	0.026237298927386903
chr1	90782100	90783100	-0.5241579904607822
chr1	90782200	90783200	-0.8715938708115574
chr1	90782300	90783300	-1.2344711327509212
chr1	90782400	90783400	-0.5011274796868368
chr1	90782500	90783500	-0.18305750341154506
chr1	90782600	90783600	-0.4663658036959053
chr1	90782700	90783700	-0.12232824224107115
chr1	90782800	90783800	0.5368667727898854
chr1	90782900	90783900	0.388097550233521
chr1	90783000	90784000	0.49449001913489454
chr1	90783100	90784100	0.2908899806277717
chr1	90783200	90784200	0.7972791541284026
chr1	90783300	90784300	0.6652156856164471
chr1	90783400	90784400	0.3470466747346964
chr1	90783500	90784500	0.09761958320963128
chr1	90783600	90784600	0.1760026941045546
chr1	90783700	90784700	-0.4763731679249794
chr1	90783800	90784800	-0.9988324538552564
chr1	90783900	90784900	-0.6833904820288411
chr1	90784000	90785000	-0.33979338985543095
chr1	90784100	90785100	0.07955252094253859
chr1	90784200	90785200	0.013439037421554991
chr1	90784300	90785300	-0.14291111472565207
chr1	90784400	90785400	0.10098357990779801
chr1	90784500	90785500	-0.0986199908178786
chr1	90784600	90785600	-0.2141728725396076
chr1	90784700	90785700	0.12902008395599968
chr1	90784800	90785800	0.138663549384514
chr1	90784900	90785900	-0.06022047723005215
chr1	90785000	90786000	0.22899922224595112
chr1	90785100	90786100	0.2934249697417184
chr1	90785200	90786200	0.04459775630841682
chr1	90785300	90786300	0.6628278269452975
chr1	90785400	90786400	0.601410961391643
chr1	90785500	90786500	0.8463386043274423
chr1	90785600	90786600	0.7174093675278987
chr1	90785700	90786700	0.9226313081143084
chr1	90785800	90786800	0.6907653313061198
chr1	90785900	90786900	0.6283163091952629
chr1	90786000	90787000	0.1667020193191234
chr1	90786100	90787100	0.7566761470485392
chr1	90786200	90787200	0.9086744273654314
chr1	90786300	90787300	0.7912050175585968
chr1	90786400	90787400	0.8491641556736423
chr1	90786500	90787500	1.5275834549519252
chr1	90786600	90787600	1.6122914891444362
chr1	90786700	90787700	0.7907380039493458
chr1	90786800	90787800	0.9169798154276088
chr1	90786900	90787900	1.062199722574337
chr1	90787000	90788000	0.9147217243802299
chr1	90787100	90788100	0.4934766061690621
chr1	90787200	90788200	0.5847552236272157
chr1	90787300	90788300	0.31907121033579483
chr1	90787400	90788400	-0.5930801855193284
chr1	90787500	90788500	-1.1731277327068674
chr1	90787600	90788600	-1.2079022572475355
chr1	90787700	90788700	-1.043446903082892
chr1	90787800	90788800	-1.2041243552220693
chr1	90787900	90788900	-1.163358217903863
chr1	90788000	90789000	-0.9123741717229902
chr1	90788100	90789100	-1.5204784032773897
chr1	90788200	90789200	-2.188135514446251
chr1	90788300	90789300	-2.1114751496134376
chr1	90789400	90790400	1.074110327200538
chr1	90789500	90790500	1.0404809070391423
chr1	90789600	90790600	0.6103462265589067
chr1	90789700	90790700	0.4806958259840339
chr1	90789800	90790800	-0.03710524652030988
chr1	90789900	90790900	0.4888865155526332
chr1	90790000	90791000	0.47182318535727547
chr1	90790100	90791100	-0.030324670686495924
chr1	90790200	90791200	0.0963847734055199
chr1	90790300	90791300	0.8902756449811349
chr1	90790400	90791400	0.7114500563904419
chr1	90790500	90791500	0.4917753815552768
chr1	90790600	90791600	0.5506533302283093
chr1	90790700	90791700	1.1457209906650538
chr1	90790800	90791800	1.6408062123659013
chr1	90790900	90791900	1.763252808642103
chr1	90791000	90792000	1.8326796459893366
chr1	90791100	90792100	1.759440461309281
chr1	90791200	90792200	1.351910210360682
chr1	90791300	90792300	0.8463806029783155
chr1	90791400	90792400	0.7937191215639293
chr1	90791500	90792500	0.4604170583162765
chr1	90791600	90792600	-0.07337372879753261
chr1	90791700	90792700	-0.5718929932073153
chr1	90791800	90792800	-1.05163120196168
chr1	90791900	90792900	-1.6926389984462171
chr1	90792000	90793000	-1.9156532990427395
chr1	90792100	90793100	-1.2738527603190637
chr1	90792200	90793200	-0.7583486404840765
chr1	90792300	90793300	-1.0875735956031238
chr1	90792400	90793400	-0.6560741326196267
chr1	90792500	90793500	0.3933736691694812
chr1	90792600	90793600	1.0723741467744683
chr1	90792700	90793700	1.7406904584974618
chr1	90792800	90793800	1.9431931770040352
chr1	90792900	90793900	1.8462962944779973
chr1	90793000	90794000	2.1511498919863423
chr1	90793100	90794100	2.1967412110142592
chr1	90793200	90794200	2.3248991538278068
chr1	90793300	90794300	2.883663277583786
chr1	90793400	90794400	3.5128965176009728
chr1	90793500	90794500	3.5767118011494685
chr1	90793600	90794600	3.946658946653197
chr1	90793700	90794700	3.6507412479481234
chr1	90793800	90794800	3.2114175850501536
chr1	90793900	90794900	3.3215454237848507
chr1	90794000	90795000	3.3260791915397587
chr1	90794100	90795100	3.253987062083279
chr1	90794200	90795200	2.684559005429151
chr1	90794300	90795300	2.3587491458436167
chr1	90794400	90795400	1.496669533982026
chr1	90794500	90795500	1.2204664271049217
chr1	90794600	90795600	1.148066452319424
chr1	90794700	90795700	0.6682313782560168
chr1	90794800	90795800	0.6283563792513318
chr1	90794900	90795900	0.4635737859959304
chr1	90795000	90796000	0.10068579236042063
chr1	90795100	90796100	0.6813248661881076
chr1	90795200	90796200	1.4732444456443905
chr1	90795300	90796300	1.8650319705537888
chr1	90795400	90796400	1.942711544040896
chr1	90795500	90796500	2.4017636835682734
chr1	90795600	90796600	2.5147593910893606
chr1	90795700	90796700	2.7417108600666844
chr1	90796100	90797100	2.779373506674522
chr1	90796200	90797200	1.6291047736168902
chr1	90796300	90797300	1.2733458698912454
chr1	90796400	90797400	1.1966342163609385
chr1	90796500	90797500	0.1738119703829025
chr1	90796600	90797600	-0.1887803959175567
chr1	90796700	90797700	-0.3758276490488571
chr1	90796800	90797800	-0.33970552783030106
chr1	90796900	90797900	-0.44035738979901023
chr1	90797000	90798000	-0.8112950876007174
chr1	90797100	90798100	-0.4476634758313484
chr1	90797200	90798200	-0.1827145625041431
chr1	90797300	90798300	-0.6751166813671282
chr1	90797400	90798400	-1.0286176042464201
chr1	90797500	90798500	-0.5823292270489204
chr1	90798100	90799100	-0.04441205712074251
chr1	90798200	90799200	0.4665443454409227
chr1	90798300	90799300	0.5566123018371164
chr1	90798400	90799400	1.2809779597489808
chr1	90798500	90799500	1.568013889440554
chr1	90798600	90799600	1.9752438940461008
chr1	90798700	90799700	1.996116722557285
chr1	90798800	90799800	1.5930015102568171
chr1	90798900	90799900	1.8547089008041056
chr1	90799000	90800000	2.0426779038868625
chr1	90799100	90800100	1.995721338869468
chr1	90799200	90800200	1.5583160149692428
chr1	90799300	90800300	1.9820950824275403
chr1	90799400	90800400	1.8514253162662733
chr1	90799700	90800700	0.7624063667016949
chr1	90799800	90800800	0.10251720367710072
chr1	90799900	90800900	0.224150632999257
chr1	90800000	90801000	-0.427705570982863
chr1	90800100	90801100	-0.6520949232675229
chr1	90800200	90801200	-0.8738293975592956
chr1	90800300	90801300	-0.8623717536554493
chr1	90800400	90801400	-0.2673766512633892
chr1	90800500	90801500	-0.06743336345997927
chr1	90800600	90801600	-0.587064062409031
chr1	90800700	90801700	-0.057663182401250464
chr1	90800800	90801800	0.5019735261320957
chr1	90800900	90801900	0.4615899017891361
chr1	90801000	90802000	1.0536618167506173
chr1	90801100	90802100	1.2975170322293903
chr1	90801200	90802200	1.7331203709005347
chr1	90802300	90803300	1.1096280798543678
chr1	90802400	90803400	1.7237667112488122
chr1	90802500	90803500	1.5323736971701645
chr1	90802600	90803600	0.8844976433049279
chr1	90802700	90803700	0.4169605899652242
chr1	90802800	90803800	-0.15259442414821245
chr1	90802900	90803900	-0.40985138161277296
chr1	90803000	90804000	-0.36701485765970937
chr1	90803100	90804100	-0.6115135215213023
chr1	90803200	90804200	-0.009683606433966308
chr1	90803300	90804300	0.8407790977223092
chr1	90803400	90804400	0.5145284054413809
chr1	90803500	90804500	0.2204915192401556
chr1	90803600	90804600	0.7339189000931575
chr1	90803700	90804700	0.6091157083212703
chr1	90803800	90804800	1.2497329683925849
chr1	90803900	90804900	1.2433380870631492
chr1	90804000	90805000	1.254456108433963
chr1	90804100	90805100	1.2560354474750712
chr1	90804200	90805200	1.1054162733421369
chr1	90804300	90805300	0.7089483386243516
chr1	90804400	90805400	0.4340230647316944
chr1	90804500	90805500	0.8535446024617899
chr1	90804600	90805600	0.8209051432586064
chr1	90804700	90805700	0.5823780007159393
chr1	90804800	90805800	0.4010133308898304
chr1	90804900	90805900	0.4174509516782334
chr1	90805000	90806000	0.5241361851253892
chr1	90805100	90806100	0.3910395969653337
chr1	90805200	90806200	-0.05632954454581315
chr1	90806400	90807400	0.31917208290152577
chr1	90806500	90807500	0.3438147824453737
chr1	90806600	90807600	0.30514229928687897
chr1	90806700	90807700	0.1368112673283472
chr1	90806800	90807800	0.2508732884094379
chr1	90806900	90807900	0.218301096579662
chr1	90807000	90808000	0.6566378678254664
chr1	90807100	90808100	0.8875960063764381
chr1	90807200	90808200	0.9420882451114072
chr1	90807300	90808300	0.5089734253433341
chr1	90807400	90808400	0.32677270566048466
chr1	90808500	90809500	0.3528616694359024
chr1	90808600	90809600	0.3975480898015101
chr1	90808700	90809700	0.10720433129817623
chr1	90808800	90809800	0.13107103031753928
chr1	90808900	90809900	0.3988457337072688
chr1	90809000	90810000	0.24351259740692147
chr1	90809100	90810100	0.188803154442741
chr1	90809200	90810200	0.1957594531668774
chr1	90809300	90810300	0.29055535376148856
chr1	90809400	90810400	0.5187719232499435
chr1	90809500	90810500	1.1643947703359614
chr1	90809600	90810600	1.0075218867403517
chr1	90809700	90810700	0.951624307894414
chr1	90809800	90810800	0.24159336782739155
chr1	90809900	90810900	-0.2217125057986388
chr1	90810000	90811000	0.07481064565375155
chr1	90810100	90811100	0.4261895138885728
chr1	90810200	90811200	-0.4658896448028188
chr1	90810300	90811300	-0.3028178555815992
chr1	90810400	90811400	-0.4723672819749242
chr1	90810500	90811500	-0.02538879273667821
chr1	90810600	90811600	0.1648255371808242
chr1	90810700	90811700	0.1264526710271539
chr1	90810800	90811800	-0.19941470800731564
chr1	90810900	90811900	-0.5915828766073842
chr1	90811000	90812000	-0.9587176234541414
chr1	90811100	90812100	-1.3410250615249506
chr1	90811200	90812200	-0.5678986607234959
chr1	90811300	90812300	-0.8344368611658242
chr1	90811400	90812400	-0.5063224154142124
chr1	90811500	90812500	-0.9828364893575138
chr1	90811600	90812600	-1.3066736394777296
chr1	90811700	90812700	-1.5647419466417636
chr1	90811800	90812800	-1.4717726611615125
chr1	90811900	90812900	-0.7882641558748573
chr1	90812000	90813000	-0.5204318034981705
chr1	90812100	90813100	-0.8544684387859013
chr1	90812200	90813200	-0.9434849912475876
chr1	90812300	90813300	-0.8846641690790769
chr1	90812400	90813400	-0.7537556795486612
chr1	90812500	90813500	-0.7301652871543814
chr1	90812600	90813600	-0.6801427567806374
chr1	90812700	90813700	-0.6893167105312082
chr1	90812800	90813800	-0.5416604794764666
chr1	90812900	90813900	-0.7539803716896799
chr1	90813000	90814000	-1.0913372394605318
chr1	90813100	90814100	-0.6774138162689043
chr1	90813200	90814200	-0.5388851779700272
chr1	90813300	90814300	0.2366075204317301
chr1	90813400	90814400	-0.3473326512152723
chr1	90813500	90814500	-0.3165729297407575
chr1	90813600	90814600	-0.13095651942694386
chr1	90813700	90814700	-0.2310131973802592
chr1	90813800	90814800	-0.4626685690253158
chr1	90813900	90814900	-0.19380310129163197
chr1	90814000	90815000	0.21840061862299165
chr1	90814100	90815100	0.09684245352991848
chr1	90814200	90815200	0.4826309074722767
chr1	90814300	90815300	-0.12363769128955544
chr1	90814400	90815400	0.3241520972584817
chr1	90814500	90815500	0.36211738248143294
chr1	90814600	90815600	0.1807639596634345
chr1	90814700	90815700	0.1904442170087733
chr1	90814800	90815800	0.3185959825320596
chr1	90814900	90815900	0.5184395322182255
chr1	90815000	90816000	-0.05613492810999337
chr1	90815100	90816100	0.2308045999811741
chr1	90815200	90816200	-1.0856241319498223
chr1	90815300	90816300	-0.4916004280164104
chr1	90815400	90816400	-0.2281377504879029
chr1	90815500	90816500	-0.3052483639697686
chr1	90815600	90816600	0.17687397945056846
chr1	90815700	90816700	0.4177790975455168
chr1	90815800	90816800	0.34126565153976235
chr1	90815900	90816900	0.6906655580906735
chr1	90816000	90817000	1.3340487801289211
chr1	90816100	90817100	0.9698076468116956
chr1	90816200	90817200	1.7218569918056064
chr1	90816300	90817300	1.6571763862996318
chr1	90816400	90817400	2.023112600677012
chr1	90816500	90817500	2.060708413050981
chr1	90816600	90817600	1.7361476912479366
chr1	90816700	90817700	1.6020548243641577
chr1	90816800	90817800	1.7465983094551898
chr1	90816900	90817900	1.5689665436697158
chr1	90818100	90819100	1.4880451924961695
chr1	90818200	90819200	1.546276951773694
chr1	90818300	90819300	1.390447278421184
chr1	90818400	90819400	1.0081817565324411
chr1	90818500	90819500	1.1603546253741108
chr1	90818600	90819600	0.92908180191361
chr1	90818700	90819700	0.7213676901159258
chr1	90818800	90819800	0.793683348420426
chr1	90818900	90819900	0.3518041622665306
chr1	90819000	90820000	0.8765732573147855
chr1	90819100	90820100	0.5337165018151998
chr1	90819200	90820200	0.035003202095286484
chr1	90819300	90820300	0.5443861501479604
chr1	90819400	90820400	0.7119815169717529
chr1	90819500	90820500	0.6303197410202602
chr1	90819600	90820600	0.9525499570673248
chr1	90819700	90820700	1.1236019402832138
chr1	90819800	90820800	1.132111284315133
chr1	90819900	90820900	1.2342605968336355
chr1	90820000	90821000	0.6056849981308976
chr1	90820100	90821100	0.31764163755207403
chr1	90820200	90821200	0.6953110662808638
chr1	90820300	90821300	0.4877348929560345
chr1	90820400	90821400	0.7664815587730547
chr1	90820500	90821500	0.8413711061106192
chr1	90820600	90821600	1.173571027311904
chr1	90820700	90821700	1.1124359542057434
chr1	90820800	90821800	1.2881441723155866
chr1	90820900	90821900	1.1947196232700392
chr1	90821000	90822000	1.734856963108823
chr1	90821100	90822100	1.8276580101981823
chr1	90821200	90822200	1.7785564722100915
chr1	90821300	90822300	1.098347175184854
chr1	90821400	90822400	0.713825253793624
chr1	90821500	90822500	0.3197560383446928
chr1	90821600	90822600	0.33505378623194343
chr1	90821700	90822700	0.3510318332047276
chr1	90821800	90822800	-0.2372666469343799
chr1	90821900	90822900	0.08680427989053932
chr1	90822000	90823000	-0.279498008237942
chr1	90822100	90823100	-0.34776864877487096
chr1	90822200	90823200	-0.15647178078357954
chr1	90822300	90823300	0.8486604161205734
chr1	90822400	90823400	1.3119672310429793
chr1	90822500	90823500	1.229161742210556
chr1	90822600	90823600	1.450043426410747
chr1	90822700	90823700	1.2524587879327027
chr1	90822800	90823800	1.3449321802592633
chr1	90822900	90823900	1.0629278052382258
chr1	90823000	90824000	0.9560990379692456
chr1	90823100	90824100	1.5856242601816264
chr1	90823200	90824200	1.6133620767924652
chr1	90823300	90824300	1.5063140959728614
chr1	90823400	90824400	1.7751893019414526
chr1	90823500	90824500	2.5688097266080545
chr1	90823600	90824600	1.957239773674872
chr1	90823700	90824700	2.0247116167478003
chr1	90823800	90824800	2.3057910918034854
chr1	90823900	90824900	2.2520376312430246
chr1	90824000	90825000	2.2028313494840996
chr1	90824100	90825100	1.9603840824222905
chr1	90824200	90825200	1.9669662201522065
chr1	90824300	90825300	1.4965420354051855
chr1	90824400	90825400	1.3185514021773386
chr1	90824500	90825500	0.7482598185294442
chr1	90824600	90825600	0.674649511791918
chr1	90824700	90825700	0.5731698682001078
chr1	90824800	90825800	0.3800028630894493
chr1	90824900	90825900	0.4867865543776077
chr1	90825000	90826000	0.5551994376009753
chr1	90825100	90826100	0.4748316620190999
chr1	90826300	90827300	1.2646327510711242
chr1	90826400	90827400	1.857394658191328
chr1	90826500	90827500	1.9713084995726944
chr1	90826600	90827600	2.7549726532720684
chr1	90826700	90827700	2.776035534816307
chr1	90826800	90827800	2.809075316584174
chr1	90826900	90827900	1.9982110054865951
chr1	90827000	90828000	2.004464434878647
chr1	90827100	90828100	1.4241633005945218
chr1	90827200	90828200	1.4066073787080635
chr1	90827300	90828300	1.3461092740748375
chr1	90827400	90828400	0.8054611919890937
chr1	90827500	90828500	1.4698969862602451
chr1	90827600	90828600	1.19802591622486
chr1	90827700	90828700	1.441593328178789
chr1	90827800	90828800	1.3594586424548856
chr1	90827900	90828900	2.002194636434299
chr1	90828000	90829000	1.487322742572565
chr1	90828100	90829100	1.2222614009582748
chr1	90828200	90829200	1.3182465903312586
chr1	90828300	90829300	1.2192404653783255
chr1	90828400	90829400	0.9499498794628404
chr1	90828500	90829500	0.04958653760605832
chr1	90828600	90829600	-0.2220788093242255
chr1	90828700	90829700	-0.4633540888697522
chr1	90828800	90829800	-0.8734290774919455
chr1	90828900	90829900	-1.0017564297709125
chr1	90829000	90830000	-0.5803395933622145
chr1	90829100	90830100	-0.2533357358089928
chr1	90829200	90830200	-0.15399246746740333
chr1	90829300	90830300	-0.3259869500491532
chr1	90829400	90830400	-0.06119132710360915
chr1	90829500	90830500	0.10701807521598572
chr1	90829600	90830600	0.14666550240712853
chr1	90829700	90830700	0.010503068365334012
chr1	90829800	90830800	0.5237005609840837
chr1	90829900	90830900	0.8902965093963859
chr1	90830000	90831000	0.21050510708805326
chr1	90830100	90831100	0.14531967938755588
chr1	90830200	90831200	-0.09084650235515128
chr1	90830300	90831300	0.4324600022269888
chr1	90830400	90831400	0.6775479769342211
chr1	90830500	90831500	1.294261719743629
chr1	90830600	90831600	1.3387809200816327
chr1	90830700	90831700	1.5390893184354373
chr1	90830800	90831800	1.7298731734770576
chr1	90830900	90831900	1.7111956683135123
chr1	90831000	90832000	2.6439902833212825
chr1	90831100	90832100	3.110105361495064
chr1	90831200	90832200	3.4396331315502566
chr1	90831300	90832300	3.1751660267263966
chr1	90831400	90832400	2.812884599336317
chr1	90831500	90832500	2.211875632180596
chr1	90831600	90832600	2.279057608263797
chr1	90831700	90832700	2.7208976308601898
chr1	90831800	90832800	2.674408440498453
chr1	90831900	90832900	2.7893190884399743
chr1	90832000	90833000	2.4949819945331586
chr1	90832100	90833100	2.563132006778805
chr1	90832200	90833200	2.2269194550999605
chr1	90832300	90833300	2.2366898904390515
chr1	90832400	90833400	2.6750625509645642
chr1	90832500	90833500	3.0810158763180238
chr1	90832600	90833600	3.1651695210698434
chr1	90832700	90833700	3.3294035411621588
chr1	90832800	90833800	3.7294744261254418
chr1	90832900	90833900	3.2525968328825017
chr1	90833000	90834000	3.375781059540494
chr1	90833100	90834100	2.8099192660815047
chr1	90833200	90834200	3.3503664545260827
chr1	90833300	90834300	3.1115540707262768
chr1	90833400	90834400	2.6135909608316994
chr1	90833500	90834500	2.5034058208516177
chr1	90833600	90834600	3.073144424572815
chr1	90833700	90834700	2.33102706711152
chr1	90833800	90834800	1.9435601026056983
chr1	90833900	90834900	2.3434354838496363
chr1	90834000	90835000	1.9017759740954043
chr1	90834100	90835100	1.8095184341624613
chr1	90834200	90835200	1.3349930030490844
chr1	90834300	90835300	2.0214780396972585
chr1	90834400	90835400	2.634117624936192
chr1	90834500	90835500	3.254860981895159
chr1	90834600	90835600	2.9134577148315293
chr1	90834700	90835700	3.376954538834291
chr1	90834800	90835800	3.623458410084297
chr1	90834900	90835900	3.3212230040262294
chr1	90835000	90836000	3.567220937132371
chr1	90835100	90836100	3.8175763991703344
chr1	90835600	90836600	2.5137021111055216
chr1	90835700	90836700	2.8763231721925973
chr1	90835800	90836800	3.041787087699648
chr1	90835900	90836900	3.0595710527246336
chr1	90836000	90837000	2.9826994645284226
chr1	90836900	90837900	2.2124365470552467
chr1	90837000	90838000	2.7427192362297426
chr1	90837100	90838100	2.653847251559
chr1	90837200	90838200	2.7115073107806813
chr1	90837300	90838300	2.961889890735732
chr1	90837400	90838400	3.003742863043368
chr1	90838600	90839600	-0.7837871585173666
chr1	90838700	90839700	-0.3609272122845297
chr1	90838800	90839800	0.4435671415445329
chr1	90838900	90839900	0.7677566252619912
chr1	90839000	90840000	0.7872962758148839
chr1	90839100	90840100	1.04364739841273
chr1	90839200	90840200	0.8651632227883601
chr1	90839300	90840300	1.2879860382151602
chr1	90839400	90840400	1.1019872180027241
chr1	90839500	90840500	1.6972272903960288
chr1	90839600	90840600	2.749876980328595
chr1	90839700	90840700	2.6915175341073376
chr1	90839800	90840800	2.0386040374069725
chr1	90839900	90840900	2.1024523554050716
chr1	90840000	90841000	2.736699111660958
chr1	90840100	90841100	3.1332133368092783
chr1	90840200	90841200	3.4289567727902437
chr1	90840300	90841300	3.6077639497786085
chr1	90840400	90841400	3.4955201390444435
chr1	90840500	90841500	3.423764509814201
chr1	90840600	90841600	3.124282473191532
chr1	90840700	90841700	3.3073419709100693
chr1	90840800	90841800	3.390994890150551
chr1	90840900	90841900	3.3004643543180623
chr1	90841000	90842000	3.310437238755006
chr1	90841100	90842100	3.2070666825556766
chr1	90841200	90842200	2.6477416679431585
chr1	90841300	90842300	2.2694558201335355
chr1	90841400	90842400	2.7461778743205065
chr1	90841500	90842500	2.6436878545101847
chr1	90841600	90842600	3.0321135893318525
chr1	90841700	90842700	2.3296676513952765
chr1	90841800	90842800	2.142393184808566
chr1	90841900	90842900	1.9955655032857744
chr1	90842000	90843000	2.11472665723238
chr1	90842100	90843100	2.082858489286951
chr1	90842200	90843200	2.7186621509674462
chr1	90842300	90843300	2.7097053619797133
chr1	90842400	90843400	2.516805288303212
chr1	90842500	90843500	2.4088049187496128
chr1	90842600	90843600	1.0390086944559536
chr1	90842700	90843700	1.5194598390141807
chr1	90842800	90843800	1.4345224471241718
chr1	90842900	90843900	1.4784221843558567
chr1	90843000	90844000	0.9341540486727257
chr1	90844100	90845100	1.2664289750500954
chr1	90844200	90845200	0.9980769174050994
chr1	90844300	90845300	1.365752061377948
chr1	90844400	90845400	1.5290246805062482
chr1	90844500	90845500	1.0524917006641092
chr1	90844600	90845600	0.2898213622956404
chr1	90844700	90845700	-0.03633182145377692
chr1	90844800	90845800	0.4507521826263358
chr1	90844900	90845900	1.1352380000700124
chr1	90845000	90846000	1.1295927539681658
chr1	90845100	90846100	0.8114009308254644
chr1	90845200	90846200	0.7976295885121529
chr1	90845300	90846300	0.9080363726159892
chr1	90845400	90846400	1.1561831042315258
chr1	90845500	90846500	1.6202770394828143
chr1	90845600	90846600	2.127652171460958
chr1	90845700	90846700	1.869516848927112
chr1	90845800	90846800	2.053895043715749
chr1	90845900	90846900	1.904703052497864
chr1	90846000	90847000	2.850883600774911
chr1	90846100	90847100	2.6533295440807043
chr1	90846200	90847200	2.774719172018664
chr1	90846300	90847300	2.543047116689916
chr1	90846400	90847400	2.3749675758525512
chr1	90846500	90847500	1.6899189661787186
chr1	90846600	90847600	1.4146440869041843
chr1	90846700	90847700	2.010133696517105
chr1	90846800	90847800	2.035182205137973
chr1	90846900	90847900	1.6131139228140838
chr1	90847000	90848000	0.8342160332912607
chr1	90847100	90848100	1.4534480615163123
chr1	90847200	90848200	1.7179110503285249
chr1	90847300	90848300	1.4717668001648356
chr1	90847400	90848400	1.4248501533071896
chr1	90847500	90848500	1.4083066894463692
chr1	90847600	90848600	1.5828147927006793
chr1	90847700	90848700	1.2977801684132153
chr1	90847800	90848800	0.9295628379684449
chr1	90848300	90849300	0.1844730566277319
chr1	90848400	90849400	0.6344104506304084
chr1	90848500	90849500	0.4806857235890149
chr1	90848600	90849600	-0.1655312452068782
chr1	90848700	90849700	0.3269888760514189
chr1	90848800	90849800	0.5611353441928004
chr1	90848900	90849900	0.6156802330234917
chr1	90849000	90850000	0.07981391692884454
chr1	90849100	90850100	0.1155522518578952
chr1	90849200	90850200	0.17490888393839682
chr1	90849300	90850300	0.5296245582477964
chr1	90849400	90850400	0.21699940390641925
chr1	90849500	90850500	0.23579722646633536
chr1	90849600	90850600	0.8813564168558314
chr1	90849700	90850700	0.4468005939398786
chr1	90849800	90850800	0.5434085484208282
chr1	90851100	90852100	3.289173155798612
chr1	90851200	90852200	4.077999052136715
chr1	90851300	90852300	3.8353605861329214
chr1	90851400	90852400	3.7404968071839573
chr1	90851500	90852500	3.9556212193941813
chr1	90851600	90852600	3.2619859706239107
chr1	90851800	90852800	2.1547987248657874
chr1	90851900	90852900	2.1348234827461927
chr1	90852900	90853900	1.067590919719747
chr1	90853000	90854000	0.7422469733170438
chr1	90853100	90854100	-0.0516476780642727
chr1	90853200	90854200	-0.4029419107878197
chr1	90853300	90854300	-0.3230509104538963
chr1	90853400	90854400	-0.4265594679728917
chr1	90853500	90854500	-0.5254289562356839
chr1	90853600	90854600	-1.0614819719538606
chr1	90853700	90854700	-0.6150584914593512
chr1	90853800	90854800	0.4958390961342027
chr1	90853900	90854900	0.3116394888189163
chr1	90854000	90855000	0.7227287198363607
chr1	90854100	90855100	0.7580694942064587
chr1	90854200	90855200	1.2918379461461502
chr1	90854300	90855300	0.9607776104083844
chr1	90854400	90855400	1.4310397934720118
chr1	90854500	90855500	1.6612079542272409
chr1	90854600	90855600	2.0823982712637767
chr1	90854700	90855700	1.9990656603284167
chr1	90854800	90855800	1.3289541199537125
chr1	90854900	90855900	0.7866172240593899
chr1	90855000	90856000	0.6922842677482224
chr1	90855100	90856100	1.4431948300910484
chr1	90855200	90856200	1.2325278534855333
chr1	90855300	90856300	1.6194927544923683
chr1	90855400	90856400	1.4876573821563903
chr1	90855500	90856500	1.2726792016146842
chr1	90855600	90856600	0.6611108502395984
chr1	90856700	90857700	-0.8730225355863769
chr1	90856800	90857800	-0.7987819749848001
chr1	90856900	90857900	-1.0164246126945902
chr1	90857000	90858000	-0.24982312367923715
chr1	90857300	90858300	0.4817362017680112
chr1	90857400	90858400	-0.5054653658990503
chr1	90857500	90858500	-0.7493074184481432
chr1	90857600	90858600	-0.5999728816187919
chr1	90857700	90858700	-0.283693101093386
chr1	90857800	90858800	-0.04406334018655148
chr1	90857900	90858900	0.4163438813845802
chr1	90858000	90859000	0.3966500017447726
chr1	90858100	90859100	0.496138584531003
chr1	90858200	90859200	0.17914985871296155
chr1	90858300	90859300	0.3617528299123055
chr1	90858400	90859400	0.7650709561593569
chr1	90858500	90859500	1.673885107563619
chr1	90858600	90859600	0.98467575350334
chr1	90858700	90859700	0.3845668322872677
chr1	90858800	90859800	0.1318260877007779
chr1	90858900	90859900	-0.4150030086586116
chr1	90859000	90860000	-0.21477864969840904
chr1	90859100	90860100	-0.04544507824271792
chr1	90859200	90860200	0.008048946411162954
chr1	90859300	90860300	0.3449250890694923
chr1	90859400	90860400	0.6323500272217196
chr1	90859500	90860500	0.09056730350984024
chr1	90859600	90860600	0.9257334271237341
chr1	90859700	90860700	1.148921313028376
chr1	90859800	90860800	1.1544170995467444
chr1	90859900	90860900	0.8192769319607968
chr1	90860000	90861000	-0.18604068210926167
chr1	90860100	90861100	0.05337836454827148
chr1	90860200	90861200	-0.26693014034643897
chr1	90860300	90861300	-1.080999695503724
chr1	90860400	90861400	-1.0899496592271145
chr1	90860500	90861500	-0.5337044931366258
chr1	90860600	90861600	-0.9124892721730316
chr1	90860700	90861700	-0.8522391778282365
chr1	90860800	90861800	-0.4698017542037856
chr1	90860900	90861900	0.1850478643386247
chr1	90861000	90862000	1.5939236743851817
chr1	90861100	90862100	1.4508871347032426
chr1	90861200	90862200	2.6457948012182118
chr1	90861300	90862300	2.361758743520692
chr1	90861400	90862400	2.0734102468194595
chr1	90861500	90862500	1.7505109043525515
chr1	90861600	90862600	1.4584589885260704
chr1	90861700	90862700	1.5434288467997015
chr1	90861800	90862800	0.894118491733884
chr1	90861900	90862900	0.19100412891603
chr1	90862000	90863000	-0.7350447916928605
chr1	90862100	90863100	-0.877915400304784
chr1	90862200	90863200	-1.5484624720143687
chr1	90862300	90863300	-0.9907177628827292
chr1	90862400	90863400	-1.0759936996457873
chr1	90862500	90863500	-1.067433640933341
chr1	90862600	90863600	-0.8324153164108579
chr1	90862700	90863700	-1.0813077195168408
chr1	90862800	90863800	-0.9398443149194976
chr1	90862900	90863900	-0.2806292562050497
chr1	90864100	90865100	-0.903420757703662
chr1	90864200	90865200	-0.6930350240610805
chr1	90864300	90865300	-0.7668880780534666
chr1	90864400	90865400	-0.6405873986184533
chr1	90864500	90865500	-0.3768730542883656
chr1	90866200	90867200	0.4192554548657239
chr1	90868000	90869000	0.9420648875543784
chr1	90868100	90869100	0.9812779605442908
chr1	90868200	90869200	1.143928174079175
chr1	90868300	90869300	0.7927101007038625
chr1	90868400	90869400	0.12374760706239207
chr1	90868500	90869500	0.22984844061811915
chr1	90868600	90869600	0.38771602889368106
chr1	90868700	90869700	-0.03843659298725495
chr1	90868800	90869800	-0.180278088606876
chr1	90868900	90869900	-0.5869252815008359
chr1	90869000	90870000	-0.43450334907895277
chr1	90869100	90870100	-0.6271239269350192
chr1	90869200	90870200	-1.0789978456268774
chr1	90869300	90870300	-1.018734864090797
chr1	90869400	90870400	-0.5954048830803818
chr1	90869500	90870500	-0.9971623856150942
chr1	90869600	90870600	-0.950484676988392
chr1	90869700	90870700	-0.5283047956011016
chr1	90869800	90870800	-0.4780241653802452
chr1	90869900	90870900	-0.750284535589848
chr1	90870000	90871000	-0.5136032922571364
chr1	90870100	90871100	-0.8509414792690978
chr1	90870200	90871200	-0.26362222874398217
chr1	90870300	90871300	-0.8836828710340234
chr1	90870400	90871400	-0.5935219752357155
chr1	90870500	90871500	0.05733390272276824
chr1	90870600	90871600	-0.04435756272351387
chr1	90870700	90871700	0.1971388740134488
chr1	90870800	90871800	0.402107526314127
chr1	90870900	90871900	0.6083091736461486
chr1	90871000	90872000	0.3103149178210464
chr1	90871100	90872100	1.0082985190633813
chr1	90871200	90872200	0.785769031559529
chr1	90871300	90872300	1.3832704938001197
chr1	90871400	90872400	1.0482427475469591
chr1	90871500	90872500	0.701947223641063
chr1	90871600	90872600	0.6586900353500466
chr1	90871700	90872700	0.2876702776594926
chr1	90871800	90872800	0.06331523251431198
chr1	90871900	90872900	0.4568415972233895
chr1	90872000	90873000	0.2893198564964141
chr1	90872100	90873100	-0.5883719557384517
chr1	90872200	90873200	-0.5005657848486263
chr1	90872300	90873300	-0.5561934484409053
chr1	90872800	90873800	0.7245365943227722
chr1	90872900	90873900	0.2236205110740372
chr1	90873000	90874000	0.11406648638236551
chr1	90873100	90874100	0.5220114875595538
chr1	90874700	90875700	-1.0356171545886388
chr1	90874800	90875800	-0.76817168037295
chr1	90874900	90875900	-0.3251014721977801
chr1	90875000	90876000	-0.17646608431576485
chr1	90875100	90876100	0.006007995180900528
chr1	90875200	90876200	-0.01691504217393236
chr1	90875300	90876300	0.12953530497461888
chr1	90875400	90876400	0.6270419064931656
chr1	90875500	90876500	0.6199936103815694
chr1	90876700	90877700	0.4656438960029487
chr1	90876800	90877800	0.9194652926083532
chr1	90876900	90877900	0.43341537947837583
chr1	90877000	90878000	0.5326835585149374
chr1	90877100	90878100	0.5134763405337189
chr1	90878200	90879200	0.3368316661117553
chr1	90878300	90879300	0.056044829514831127
chr1	90878400	90879400	-0.058606926379469314
chr1	90878500	90879500	0.03462511682522198
chr1	90878600	90879600	-0.5006958473519324
chr1	90878700	90879700	-0.2112182705218436
chr1	90878800	90879800	-0.18958913371634786
chr1	90878900	90879900	-0.028328833153656287
chr1	90879000	90880000	-0.7078677924261201
chr1	90879100	90880100	-0.5313119494245708
chr1	90879200	90880200	-1.0300435162771664
chr1	90879300	90880300	-0.9886755486218096
chr1	90879400	90880400	-0.8253890740905236
chr1	90879500	90880500	-0.3822831831017481
chr1	90879600	90880600	0.12342688288226795
chr1	90879700	90880700	-0.363332481013602
chr1	90879800	90880800	-1.156785200892007
chr1	90879900	90880900	-1.3959950797113263
chr1	90880000	90881000	-1.0086478939678905
chr1	90880100	90881100	-1.5064636069260433
chr1	90880200	90881200	-1.2801621972106043
chr1	90880300	90881300	-1.2241088440485153
chr1	90880400	90881400	-1.3440354676096078
chr1	90880500	90881500	-1.9929591434337648
chr1	90880600	90881600	-2.576191797462253
chr1	90881100	90882100	-0.9335275510927038
chr1	90881200	90882200	-1.5201586610301754
chr1	90881300	90882300	-1.49207617885436
chr1	90881400	90882400	-1.2049999386048709
chr1	90881500	90882500	-1.2740966953836903
chr1	90881600	90882600	-0.9644429678021932
chr1	90881700	90882700	-1.3912188410913373
chr1	90881800	90882800	-1.7800743022364192
chr1	90881900	90882900	-1.7165528661281502
chr1	90882000	90883000	-1.646513408571118
chr1	90882100	90883100	-0.5878535520187887
chr1	90882200	90883200	-0.048468580513080464
chr1	90882300	90883300	0.09105615251861716
chr1	90882400	90883400	0.09203984746171462
chr1	90882500	90883500	0.7740656832464047
chr1	90882600	90883600	0.7035233629448748
chr1	90882700	90883700	1.5247333051418346
chr1	90882800	90883800	2.2735510461444934
chr1	90882900	90883900	2.198472914624075
chr1	90883000	90884000	2.1249918525801204
chr1	90883100	90884100	1.717975065836538
chr1	90883200	90884200	1.9314325193404729
chr1	90883300	90884300	1.6811908095092023
chr1	90883400	90884400	1.5961411615002346
chr1	90883500	90884500	1.3924893375611875
chr1	90883600	90884600	1.0371186938853365
chr1	90883700	90884700	0.8302446389291472
chr1	90883800	90884800	-0.26022985991560954
chr1	90883900	90884900	-0.39906234456027856
chr1	90884000	90885000	0.3841836461803971
chr1	90884100	90885100	0.6528002283794981
chr1	90884200	90885200	0.7324533978147139
chr1	90884300	90885300	0.9695864408082328
chr1	90884400	90885400	0.6490007397832098
chr1	90884500	90885500	0.2963341671785725
chr1	90884600	90885600	0.4128248548965309
chr1	90884700	90885700	0.3513459602277289
chr1	90884800	90885800	1.2269584900729216
chr1	90884900	90885900	1.13686938437496
chr1	90885000	90886000	0.7102622188481361
chr1	90885100	90886100	0.9201675199465033
chr1	90885200	90886200	0.6254604413700755
chr1	90885300	90886300	1.0299179314123768
chr1	90885400	90886400	1.7126713999899796
chr1	90885500	90886500	1.9771887112070083
chr1	90885600	90886600	1.7689016082955826
chr1	90885700	90886700	2.1510859807980247
chr1	90885800	90886800	1.5481216333976808
chr1	90885900	90886900	1.889226883530284
chr1	90886000	90887000	1.5119034370094053
chr1	90886100	90887100	0.9902552697564776
chr1	90886200	90887200	1.3236294476114083
chr1	90886300	90887300	1.2305320736167231
chr1	90886400	90887400	1.2319790430289126
chr1	90886500	90887500	1.1572729981169372
chr1	90886600	90887600	1.6593803548154316
chr1	90886700	90887700	1.5118953947838345
chr1	90886800	90887800	2.4389566039831005
chr1	90886900	90887900	2.6843894576357017
chr1	90887000	90888000	2.8784544033957378
chr1	90887100	90888100	2.7993539312811047
chr1	90887200	90888200	2.9068241832051265
chr1	90887300	90888300	2.810071322058921
chr1	90887400	90888400	2.8856143270184202
chr1	90887500	90888500	2.8008531621334285
chr1	90887600	90888600	2.507780064450156
chr1	90887700	90888700	1.7680045637113917
chr1	90887800	90888800	1.153905635518315
chr1	90887900	90888900	0.8710317879240156
chr1	90888000	90889000	0.6447997766842485
chr1	90888100	90889100	1.0889530649507102
chr1	90888200	90889200	0.6024181106576063
chr1	90888300	90889300	0.8254772395836587
chr1	90888400	90889400	0.6019232262220324
chr1	90888500	90889500	0.276572449794312
chr1	90888600	90889600	0.7022209636905974
chr1	90888700	90889700	1.1272499543379846
chr1	90888800	90889800	1.8210633468034607
chr1	90888900	90889900	2.062885272883344
chr1	90889000	90890000	2.210735722315001
chr1	90889100	90890100	1.144487662695458
chr1	90889200	90890200	1.2070281639964195
chr1	90889300	90890300	0.4765857627641613
chr1	90889400	90890400	0.5725392028152662
chr1	90889500	90890500	1.1728846501995691
chr1	90889600	90890600	1.0332333369899138
chr1	90889700	90890700	1.2778322415047956
chr1	90889800	90890800	1.078621511319053
chr1	90889900	90890900	0.4167404808833552
chr1	90890000	90891000	0.9851965755379932
chr1	90890100	90891100	2.2298587480938976
chr1	90890200	90891200	2.4792185482165094
chr1	90890300	90891300	2.988748038669085
chr1	90890400	90891400	2.9226221527395944
chr1	90890500	90891500	2.6815905146189967
chr1	90890600	90891600	2.579209660527532
chr1	90890700	90891700	2.3634451168489474
chr1	90892600	90893600	2.299008116733789
chr1	90892700	90893700	2.7340372375428807
chr1	90892800	90893800	1.8293945216097216
chr1	90892900	90893900	1.9181999561279115
chr1	90893000	90894000	2.4812637159056385
chr1	90893100	90894100	2.2713565648686806
chr1	90893200	90894200	1.9063007419235705
chr1	90893300	90894300	1.9546932158752093
chr1	90893400	90894400	1.0719518740765082
chr1	90893500	90894500	1.3561912331857158
chr1	90893600	90894600	0.911954102219336
chr1	90893700	90894700	0.3595213814160721
chr1	90893800	90894800	0.8934116257603083
chr1	90893900	90894900	1.2792259077128307
chr1	90894000	90895000	0.5117742622747202
chr1	90894100	90895100	0.8205072772803746
chr1	90894200	90895200	1.2079693483063119
chr1	90894300	90895300	1.1455413141482451
chr1	90894400	90895400	1.9186942939726863
chr1	90894500	90895500	2.087921075009819
chr1	90894600	90895600	2.0017944525441123
chr1	90894700	90895700	2.2605162525710027
chr1	90894800	90895800	1.586931038042171
chr1	90894900	90895900	0.569597274192264
chr1	90895000	90896000	0.9813893214700526
chr1	90895100	90896100	0.8428771532075245
chr1	90895200	90896200	0.7924767801511851
chr1	90895300	90896300	0.7409994151091475
chr1	90895400	90896400	0.7361178490714941
chr1	90895500	90896500	0.6644052152567338
chr1	90895600	90896600	0.4783602573083239
chr1	90895700	90896700	-0.05135018305002444
chr1	90895800	90896800	-0.07783128634840772
chr1	90895900	90896900	0.5765212389781718
chr1	90896000	90897000	0.35593535541359606
chr1	90896100	90897100	-0.07562876561843351
chr1	90896200	90897200	-0.2488048739935315
chr1	90896300	90897300	-0.3817654633506083
chr1	90896400	90897400	-0.4414438335808717
chr1	90896500	90897500	-0.9176215858304132
chr1	90896600	90897600	-0.6480777534814317
chr1	90896700	90897700	-0.8858381306694609
chr1	90896800	90897800	-1.0773212193617845
chr1	90896900	90897900	-1.30744313602974
chr1	90897000	90898000	-1.7410848338846157
chr1	90897100	90898100	-0.671569966119598
chr1	90897200	90898200	-0.5824477416706855
chr1	90897300	90898300	-0.5655339110966104
chr1	90897400	90898400	-0.048818128931692295
chr1	90897500	90898500	0.19229402321513767
chr1	90897600	90898600	-0.20685818686131927
chr1	90897700	90898700	0.8069287946649535
chr1	90897800	90898800	1.189820536797633
chr1	90897900	90898900	0.4811107860353223
chr1	90898000	90899000	0.9605977856678779
chr1	90898100	90899100	0.4962421050075548
chr1	90898200	90899200	0.3133793029127607
chr1	90898300	90899300	1.0531998134854592
chr1	90898400	90899400	0.5671223847370822
chr1	90898500	90899500	0.23957985930059195
chr1	90898600	90899600	0.4802620168961954
chr1	90898700	90899700	0.2261287057029852
chr1	90898800	90899800	-0.2349633994180308
chr1	90898900	90899900	1.1642967028697209
chr1	90899000	90900000	0.9955627701720219
chr1	90899100	90900100	0.894431414987794
chr1	90899200	90900200	0.5569692603889247
chr1	90899300	90900300	-0.3529164095178378
chr1	90899400	90900400	0.19006700697540305
chr1	90899500	90900500	0.08572185722759823
chr1	90899600	90900600	-0.08188034364258892
chr1	90899700	90900700	-0.20429332840009928
chr1	90899800	90900800	0.3387521508513927
chr1	90899900	90900900	-0.12224250215801695
chr1	90900000	90901000	-0.4428938479404714
chr1	90900100	90901100	-0.6996058884748785
chr1	90900200	90901200	-0.4781605070628371
chr1	90900300	90901300	-0.15251009458875125
chr1	90900400	90901400	-0.6275669303555518
chr1	90900500	90901500	-0.6246326335875464
chr1	90900600	90901600	-0.4580969746606348
chr1	90900700	90901700	-0.4965920142118509
chr1	90900800	90901800	-0.6175689658843502
chr1	90900900	90901900	-0.5758126928662922
chr1	90901000	90902000	-0.0013917314212956717
chr1	90901100	90902100	0.19260085729800924
chr1	90901200	90902200	0.6393837967910772
chr1	90901300	90902300	0.4760242558149798
chr1	90901400	90902400	0.2515814154207812
chr1	90901500	90902500	1.0336144397556222
chr1	90901600	90902600	1.1558402715347678
chr1	90901700	90902700	0.7616078073802077
chr1	90901800	90902800	-0.0507683695082204
chr1	90901900	90902900	-0.32027439857119944
chr1	90902000	90903000	-0.6940300009876237
chr1	90902100	90903100	-0.9481278540964498
chr1	90902200	90903200	-0.8899567114275512
chr1	90902300	90903300	-0.4639278936062031
chr1	90902400	90903400	-0.7452181482370688
chr1	90902500	90903500	-0.4052795375935218
chr1	90902600	90903600	-0.6106741580880669
chr1	90902700	90903700	-0.5832269081203608
chr1	90902800	90903800	0.4269982685855233
chr1	90902900	90903900	0.767459427791592
chr1	90903000	90904000	1.0887276886737267
chr1	90903100	90904100	2.040282570315754
chr1	90903200	90904200	1.0157595902077208
chr1	90903300	90904300	1.0823538866242843
chr1	90903400	90904400	0.896534135796243
chr1	90903500	90904500	0.09921733683591756
chr1	90903600	90904600	0.8721560158274778
chr1	90903700	90904700	1.0500146162402055
chr1	90903800	90904800	0.6472261090147086
chr1	90903900	90904900	0.4622043453281911
chr1	90904000	90905000	0.37615290358289705
chr1	90905100	90906100	-1.3951732240296306
chr1	90905200	90906200	-0.8606411564154919
chr1	90905300	90906300	-1.1246553495029958
chr1	90905400	90906400	-1.6619658558177204
chr1	90905500	90906500	-0.9179806371113058
chr1	90905600	90906600	-1.0454264947868956
chr1	90905700	90906700	-0.8259985209715468
chr1	90905800	90906800	0.020644495952399738
chr1	90905900	90906900	0.16835342495635308
chr1	90906000	90907000	0.17260557468507892
chr1	90906100	90907100	0.2875352660796836
chr1	90906200	90907200	-0.3711474065410764
chr1	90906300	90907300	-0.5873289220765352
chr1	90906400	90907400	0.09681770083505713
chr1	90906500	90907500	-0.6710831829439949
chr1	90906600	90907600	-0.5591622026722404
chr1	90906700	90907700	-0.398937322137698
chr1	90906800	90907800	-0.5269874543352171
chr1	90906900	90907900	-1.0498781201483127
chr1	90907000	90908000	-0.63034432896732
chr1	90907100	90908100	-0.5893114928558217
chr1	90907200	90908200	-0.42988412838290974
chr1	90907300	90908300	-0.5207944350650255
chr1	90907400	90908400	-0.9020178698826012
chr1	90907500	90908500	0.011125167827526802
chr1	90907600	90908600	-0.3818490217932622
chr1	90907700	90908700	-0.7920103588547737
chr1	90907800	90908800	-1.389625081588598
chr1	90907900	90908900	-0.8015865925352751
chr1	90908000	90909000	-1.063152999978805
chr1	90908100	90909100	-0.5111436026475595
chr1	90908200	90909200	-0.2902337687571355
chr1	90908300	90909300	-0.295493217007763
chr1	90908400	90909400	-0.5087946515577412
chr1	90908500	90909500	-1.2442659034942467
chr1	90908600	90909600	-0.8021295145024736
chr1	90908700	90909700	-0.5561512188443324
chr1	90908800	90909800	-0.09694236656654223
chr1	90908900	90909900	-0.2501462295703342
chr1	90909000	90910000	-0.2426060814653479
chr1	90910100	90911100	-0.6656366844910305
chr1	90910200	90911200	-0.9491957974739796
chr1	90910300	90911300	-1.0963429351266425
chr1	90910400	90911400	-0.9617058184921832
chr1	90910500	90911500	-1.2617513784831575
chr1	90910600	90911600	-1.0431517280090044
chr1	90910700	90911700	-0.6945197689706651
chr1	90910800	90911800	-0.5785701750577465
chr1	90910900	90911900	-0.4801747858478507
chr1	90911000	90912000	-1.0924793760201328
chr1	90911100	90912100	-1.0547695839620708
chr1	90911200	90912200	-0.8306393841288756
chr1	90911300	90912300	-0.6127639507350487
chr1	90912300	90913300	0.2930920098866163
chr1	90912400	90913400	-0.051597132554955474
chr1	90912500	90913500	-0.7996881640911356
chr1	90912600	90913600	-0.5251489753047199
chr1	90912700	90913700	-0.7021812814653509
chr1	90912800	90913800	0.12471904095134385
chr1	90912900	90913900	-0.494431770808372
chr1	90913000	90914000	-0.6641062848655547
chr1	90913100	90914100	-1.095984918929763
chr1	90913200	90914200	-0.6266622612100561
chr1	90913300	90914300	-0.4501998112891809
chr1	90913400	90914400	-0.3362850713528521
chr1	90913500	90914500	-0.483254435895588
chr1	90913600	90914600	-0.816314346581152
chr1	90913700	90914700	-0.6449923190772391
chr1	90913800	90914800	-1.6843545188851798
chr1	90913900	90914900	-1.8780580063607493
chr1	90914000	90915000	-1.6489840892790744
chr1	90914100	90915100	-1.815095557481594
chr1	90914200	90915200	-1.6798268118502862
chr1	90914300	90915300	-1.772828657724016
chr1	90914400	90915400	-1.832811459570248
chr1	90914500	90915500	-1.469008033413
chr1	90914600	90915600	-1.3677319092961768
chr1	90914700	90915700	-1.150373569473211
chr1	90914800	90915800	-1.0562050527447429
chr1	90914900	90915900	-0.8128282589694048
chr1	90915000	90916000	-0.9930570959102394
chr1	90915100	90916100	-0.4831234008866436
chr1	90915200	90916200	-0.3023763012805312
chr1	90915300	90916300	-0.2549023321662626
chr1	90915400	90916400	0.5090786452622008
chr1	90915500	90916500	0.058225443442180634
chr1	90915600	90916600	0.04251701771968528
chr1	90915700	90916700	0.32970367918316484
chr1	90915800	90916800	1.1586806640679403
chr1	90915900	90916900	1.914017867340104
chr1	90916000	90917000	2.638983395964987
chr1	90916100	90917100	2.025939507054383
chr1	90916200	90917200	1.586724512455094
chr1	90916300	90917300	1.267969920453011
chr1	90916400	90917400	0.9604392372593518
chr1	90916500	90917500	1.5434754181934236
chr1	90916600	90917600	1.6383416377322322
chr1	90916700	90917700	1.1448515162688273
chr1	90916800	90917800	0.6803885805500296
chr1	90916900	90917900	-0.03238383932479935
chr1	90917000	90918000	-0.7970407609005388
chr1	90917100	90918100	0.0035177664145167984
chr1	90917200	90918200	0.3333463833127373
chr1	90917300	90918300	0.751369936575376
chr1	90917400	90918400	0.550067229187967
chr1	90917500	90918500	0.07998056463148892
chr1	90917600	90918600	0.2117831316047982
chr1	90917700	90918700	-0.15148954087319375
chr1	90917800	90918800	0.0703953638884342
chr1	90917900	90918900	0.041530799299483716
chr1	90918000	90919000	-0.13232441908666565
chr1	90918100	90919100	-0.6758892462989979
chr1	90918200	90919200	-0.40858017335649977
chr1	90918300	90919300	-0.4522284866077748
chr1	90918400	90919400	-0.08152615617256942
chr1	90918500	90919500	-0.18695279413928595
chr1	90918600	90919600	-0.1792968464331022
chr1	90918700	90919700	0.019072008579782054
chr1	90918800	90919800	-0.3977711916097215
chr1	90918900	90919900	-0.10409425443449744
chr1	90919000	90920000	0.38674503176151365
chr1	90919100	90920100	0.33001297644724664
chr1	90919200	90920200	-0.22740135694805305
chr1	90919300	90920300	-0.4695895540132903
chr1	90919400	90920400	-0.6331450984383098
chr1	90919500	90920500	-0.4765078689641317
chr1	90919600	90920600	-0.577698474444838
chr1	90919700	90920700	-0.26761586234753315
chr1	90919800	90920800	-0.4095949314269909
chr1	90919900	90920900	-1.035324151894834
chr1	90920000	90921000	-1.2691555273318131
chr1	90920100	90921100	-1.1928518242139718
chr1	90920200	90921200	-0.5920159335109741
chr1	90920300	90921300	-0.7190058852545379
chr1	90920400	90921400	-0.7817858837490199
chr1	90920500	90921500	-0.8859065342080785
chr1	90920600	90921600	-0.3205603941525106
chr1	90920700	90921700	-0.3865731275044542
chr1	90920800	90921800	-0.2108644576643334
chr1	90920900	90921900	1.0383158083461983
chr1	90921000	90922000	1.1033530584343012
chr1	90921100	90922100	1.0843785246665505
chr1	90921200	90922200	0.5629824700527395
chr1	90921300	90922300	0.8945152746694529
chr1	90921400	90922400	1.092266045774405
chr1	90921500	90922500	1.5834529444753098
chr1	90921600	90922600	1.2492513555162426
chr1	90921700	90922700	1.1834239690479318
chr1	90921800	90922800	0.8979520062490263
chr1	90921900	90922900	-0.16765253904030708
chr1	90922000	90923000	0.34991123887167974
chr1	90922100	90923100	0.24288014160131746
chr1	90922200	90923200	-0.017463964454651596
chr1	90922300	90923300	0.25098884949783146
chr1	90922400	90923400	-0.32532653396615024
chr1	90922500	90923500	-0.5981578924033903
chr1	90922600	90923600	-0.7928731671530753
chr1	90922700	90923700	-0.4035588845772655
chr1	90922800	90923800	0.06702675560430775
chr1	90922900	90923900	0.4653995394520519
chr1	90923000	90924000	0.05521906228695302
chr1	90923100	90924100	0.2458072760405731
chr1	90923200	90924200	0.7959780771873834
chr1	90923300	90924300	0.3803016279241596
chr1	90923400	90924400	1.1159087861234729
chr1	90923500	90924500	1.3059335368157132
chr1	90923600	90924600	1.5352062774241515
chr1	90923700	90924700	1.429534639208057
chr1	90923800	90924800	1.7715715988848049
chr1	90923900	90924900	1.687309900133753
chr1	90924000	90925000	1.6490519987660384
chr1	90924100	90925100	2.1311291477599505
chr1	90924200	90925200	1.645882879428445
chr1	90924300	90925300	2.254471459124201
chr1	90924400	90925400	1.9772035315563723
chr1	90924500	90925500	1.1723639195053563
chr1	90924600	90925600	0.8698004177004123
chr1	90924700	90925700	0.6251447246582497
chr1	90924800	90925800	-0.030491229948476587
chr1	90924900	90925900	0.021869513023892024
chr1	90925000	90926000	0.010567918233881318
chr1	90925100	90926100	-0.9627070186879821
chr1	90925200	90926200	-1.2151438903251826
chr1	90925300	90926300	-1.5019008490613055
chr1	90925400	90926400	-1.6421912822194231
chr1	90925500	90926500	-0.9644961915801942
chr1	90925600	90926600	-0.7701561994132466
chr1	90925700	90926700	-1.2935284074512206
chr1	90925800	90926800	-1.0400978913997434
chr1	90925900	90926900	-1.3371820549830349
chr1	90926000	90927000	-1.1483372150605708
chr1	90926100	90927100	-0.6995697060782542
chr1	90926200	90927200	-0.662212230789393
chr1	90926300	90927300	-0.7024880576690531
chr1	90926400	90927400	-0.9004441984344493
chr1	90926500	90927500	-1.327240437919538
chr1	90926600	90927600	-1.1808871247451107
chr1	90926700	90927700	-0.911479330351098
chr1	90926800	90927800	-1.1015641664206002
chr1	90926900	90927900	-0.8218939389992597
chr1	90927000	90928000	-0.937077142865342
chr1	90927100	90928100	-1.0219251793243216
chr1	90927200	90928200	-0.5088956222929752
chr1	90928400	90929400	0.4101084927282087
chr1	90928500	90929500	-0.05734029646576536
chr1	90928600	90929600	-0.2455529351205812
chr1	90928700	90929700	-1.0566835320331034
chr1	90928800	90929800	-0.9991849638869732
chr1	90928900	90929900	-1.5312785886871114
chr1	90929000	90930000	-2.045439814819556
chr1	90929100	90930100	-1.6723768947700781
chr1	90929200	90930200	-2.224370536088776
chr1	90929300	90930300	-2.6143180083526256
chr1	90929400	90930400	-2.387591957197562
chr1	90929500	90930500	-1.5527275376147105
chr1	90929600	90930600	-1.8692016812822112
chr1	90929700	90930700	-1.426242157218104
chr1	90929800	90930800	-1.6989488801125043
chr1	90929900	90930900	-1.7993673190345991
chr1	90930000	90931000	-1.3736947038315699
chr1	90930100	90931100	-1.3878661148361942
chr1	90930200	90931200	-0.6726119782944686
chr1	90930300	90931300	0.2774171760282081
chr1	90930400	90931400	0.7268767806092928
chr1	90930500	90931500	0.1136132760437723
chr1	90930700	90931700	0.4712177108333434
chr1	90931100	90932100	0.8006457992800947
chr1	90931200	90932200	0.10321714776325444
chr1	90931300	90932300	0.2330310649701593
chr1	90931400	90932400	-0.5874236324272972
chr1	90931500	90932500	-0.7767697477540392
chr1	90931600	90932600	-1.4731744861630345
chr1	90931700	90932700	-1.2034615935835875
chr1	90931800	90932800	-2.01075678547206
chr1	90931900	90932900	-2.2880716444581326
chr1	90932000	90933000	-2.1471809214830837
chr1	90932100	90933100	-1.4826727471989352
chr1	90932200	90933200	-1.4509597517962547
chr1	90932300	90933300	-1.8672646749131767
chr1	90932400	90933400	-1.2784109005111823
chr1	90932500	90933500	-0.9215345951029412
chr1	90932600	90933600	-0.9680053866264532
chr1	90932700	90933700	-1.107612955923408
chr1	90932800	90933800	-0.3930421163331292
chr1	90932900	90933900	-0.794205184125229
chr1	90933000	90934000	-1.0522789896618705
chr1	90933100	90934100	-1.1079900131303655
chr1	90933200	90934200	-0.5351311124223688
chr1	90933300	90934300	-0.6465718716125374
chr1	90933400	90934400	-1.1422403379572017
chr1	90933500	90934500	-1.4565826594849112
chr1	90933600	90934600	-0.9921520476106312
chr1	90933700	90934700	-0.6132779573992536
chr1	90933800	90934800	-0.40651288048424256
chr1	90933900	90934900	-0.23193979111122084
chr1	90934000	90935000	-0.709895266590555
chr1	90934100	90935100	-0.5908138639442819
chr1	90934200	90935200	-1.2365397959659097
chr1	90934300	90935300	-1.1782093056648222
chr1	90934400	90935400	-0.787003914322534
chr1	90934500	90935500	0.7973460151031058
chr1	90934600	90935600	1.4708141060115618
chr1	90934700	90935700	1.4586890891009607
chr1	90934800	90935800	0.8007861103597992
chr1	90934900	90935900	0.6959909531749908
chr1	90935000	90936000	1.6800664951713642
chr1	90935100	90936100	1.6015091023176404
chr1	90935200	90936200	2.3077695133989216
chr1	90935300	90936300	2.285296275056412
chr1	90935400	90936400	1.6359708837574842
chr1	90935500	90936500	0.30242147399213376
chr1	90935600	90936600	0.17676839914966394
chr1	90935700	90936700	0.6607382127009135
chr1	90935800	90936800	1.5177959583684109
chr1	90935900	90936900	1.4740533640038804
chr1	90936000	90937000	1.2272468316106455
chr1	90936100	90937100	0.7768606853604113
chr1	90936200	90937200	0.34257839548665925
chr1	90936300	90937300	0.7535970870713208
chr1	90936400	90937400	0.8380555468527899
chr1	90936500	90937500	1.0397748496709165
chr1	90936600	90937600	1.261204130043757
chr1	90936700	90937700	0.2906656262118937
chr1	90936800	90937800	-0.2833724050342757
chr1	90936900	90937900	0.24702998467890305
chr1	90937000	90938000	0.4748049199316901
chr1	90937100	90938100	1.3058492234054295
chr1	90937200	90938200	1.461563292433202
chr1	90937300	90938300	1.6451035402399183
chr1	90937400	90938400	2.8907868116330584
chr1	90937500	90938500	3.394409028557863
chr1	90937600	90938600	3.015864457865153
chr1	90937700	90938700	3.7455316435070953
chr1	90937800	90938800	4.130789628496271
chr1	90937900	90938900	4.2476092305320545
chr1	90938000	90939000	4.165674965391943
chr1	90938100	90939100	3.5702799141478327
chr1	90938200	90939200	3.2066793539466474
chr1	90938300	90939300	3.0010912428500682
chr1	90938400	90939400	2.5448795021125887
chr1	90938500	90939500	1.8742189068189008
chr1	90938600	90939600	1.5534744181894966
chr1	90938700	90939700	1.0409837899996597
chr1	90938800	90939800	1.5418848333001212
chr1	90938900	90939900	2.275607694929204
chr1	90939000	90940000	2.949083374880897
chr1	90939100	90940100	3.4085546274227565
chr1	90939200	90940200	3.9617187082196126
chr1	90939300	90940300	3.58548933621612
chr1	90939400	90940400	3.4877849967427044
chr1	90939500	90940500	3.7081319693337584
chr1	90939600	90940600	4.169705422484856
chr1	90939700	90940700	4.077734709152495
chr1	90939800	90940800	3.2865445199744974
chr1	90939900	90940900	2.0424920943743783
chr1	90940000	90941000	1.1366373378914714
chr1	90940100	90941100	0.6755759077794428
chr1	90940200	90941200	0.4120495451539776
chr1	90940300	90941300	1.03840345111406
chr1	90940400	90941400	0.7256319565887722
chr1	90940500	90941500	0.490712106088998
chr1	90940600	90941600	-0.024714081445518368
chr1	90940700	90941700	0.4349627801562532
chr1	90940800	90941800	0.45366192245504106
chr1	90940900	90941900	1.0615171392803002
chr1	90941000	90942000	1.058134472288876
chr1	90941100	90942100	0.7157848067002295
chr1	90941200	90942200	0.9299817952352424
chr1	90941300	90942300	-0.2346483426753577
chr1	90941400	90942400	0.2975576221546473
chr1	90941500	90942500	0.16272273835664094
chr1	90941600	90942600	0.39648267843796026
chr1	90941700	90942700	-0.19111124146644268
chr1	90941800	90942800	0.2262453099061912
chr1	90941900	90942900	0.01800098130475286
chr1	90942000	90943000	-0.24698577601479046
chr1	90942100	90943100	0.2161304820046029
chr1	90942200	90943200	0.26608339506138673
chr1	90942300	90943300	0.5765961272012023
chr1	90942400	90943400	0.4614305589486897
chr1	90942500	90943500	0.3087828246571745
chr1	90942600	90943600	0.07748679283696526
chr1	90942700	90943700	0.3349955442724973
chr1	90942800	90943800	-0.23404201935973745
chr1	90942900	90943900	-0.033700293110110614
chr1	90943000	90944000	0.36699642961574624
chr1	90943100	90944100	0.03739674632039852
chr1	90943200	90944200	0.18125293781589047
chr1	90943300	90944300	0.6744327671505814
chr1	90943400	90944400	0.25258042433321315
chr1	90943500	90944500	0.7536974937527544
chr1	90943600	90944600	1.2227658990332964
chr1	90943700	90944700	1.2529256464550835
chr1	90943800	90944800	1.7229176490901963
chr1	90943900	90944900	1.8425133809514669
chr1	90944000	90945000	1.6678510715875132
chr1	90944100	90945100	1.9542226179230675
chr1	90944200	90945200	1.3503060878424735
chr1	90944300	90945300	1.6645803889740969
chr1	90944400	90945400	1.8391755702908519
chr1	90944500	90945500	1.7059381350051364
chr1	90944600	90945600	1.8849461922634685
chr1	90944700	90945700	2.26565100582158
chr1	90944800	90945800	1.8492545497951407
chr1	90944900	90945900	1.1316648983304378
chr1	90945000	90946000	0.8658951146855619
chr1	90945100	90946100	1.2289948034596727
chr1	90945200	90946200	1.2038223500877685
chr1	90945300	90946300	0.5365549555960714
chr1	90945400	90946400	0.8162815565372104
chr1	90945500	90946500	0.9297207132930988
chr1	90945600	90946600	0.14822265236907273
chr1	90945700	90946700	-0.24892592399994465
chr1	90945800	90946800	-0.0006224133946403816
chr1	90945900	90946900	0.16352683569726245
chr1	90946000	90947000	0.2351018231815688
chr1	90946100	90947100	-0.6463896920716643
chr1	90946200	90947200	-0.4948313839617042
chr1	90946300	90947300	-0.2051118873645043
chr1	90946400	90947400	-0.0036248992035552577
chr1	90946500	90947500	-0.18518677950743168
chr1	90946600	90947600	-0.12771266242556606
chr1	90946700	90947700	0.015364492144234885
chr1	90946800	90947800	-0.12115918607038485
chr1	90946900	90947900	0.358809840232908
chr1	90947000	90948000	0.2905984657933209
chr1	90947100	90948100	0.8938072511965361
chr1	90947200	90948200	0.6988396398269309
chr1	90947300	90948300	0.4210571032703535
chr1	90947400	90948400	0.20627367222711995
chr1	90947500	90948500	0.25276573780893186
chr1	90947600	90948600	0.7728224818459518
chr1	90947700	90948700	0.3358071277710151
chr1	90947800	90948800	0.020791147578078727
chr1	90947900	90948900	-0.6058595867427771
chr1	90948000	90949000	-0.4556615992576633
chr1	90948100	90949100	-0.4344806173985768
chr1	90948200	90949200	0.1143815502541702
chr1	90948300	90949300	0.6378292391742525
chr1	90948400	90949400	0.3953092141350501
chr1	90948500	90949500	0.02100888070901666
chr1	90948600	90949600	-0.09893628104659674
chr1	90948700	90949700	0.27092204467717784
chr1	90948800	90949800	0.17612803541267213
chr1	90948900	90949900	0.5796193468632316
chr1	90949000	90950000	0.9601992957788825
chr1	90949100	90950100	0.8955640123136814
chr1	90949200	90950200	0.6098071263370738
chr1	90950600	90951600	0.3647143128530799
chr1	90950700	90951700	1.051073050752544
chr1	90950800	90951800	0.3076442882973649
chr1	90950900	90951900	0.4078028976921161
chr1	90951000	90952000	0.2761245088053256
chr1	90951100	90952100	0.6460847565107687
chr1	90951200	90952200	0.3632656740966441
chr1	90951300	90952300	0.7071956674807099
chr1	90951400	90952400	0.7625944556033268
chr1	90951500	90952500	0.9956753033758468
chr1	90951600	90952600	1.2861909194575734
chr1	90951700	90952700	0.7219353452594157
chr1	90951800	90952800	0.5243597178159597
chr1	90951900	90952900	0.3220968494020092
chr1	90952000	90953000	0.754484255562235
chr1	90953400	90954400	0.04415579725152099
chr1	90953500	90954500	-0.06407586955155505
chr1	90953600	90954600	-0.10912082730395144
chr1	90953700	90954700	-0.0328362120941139
chr1	90953800	90954800	-0.21405315851124448
chr1	90953900	90954900	-0.2524460944478727
chr1	90954000	90955000	-0.3819530489071277
chr1	90954100	90955100	-0.2405708076854353
chr1	90954200	90955200	-0.32106856281559537
chr1	90954300	90955300	-0.21741830157022887
chr1	90954400	90955400	0.04503277346364098
chr1	90954500	90955500	-0.3072915264823343
chr1	90954600	90955600	-0.6504963939694915
chr1	90954700	90955700	-0.9830160668737756
chr1	90954800	90955800	-0.5584442907224735
chr1	90954900	90955900	-0.4865304387253177
chr1	90955000	90956000	-1.0170571120027483
chr1	90955100	90956100	-1.0628508337649134
chr1	90955200	90956200	-1.0865819088305173
chr1	90955300	90956300	-0.9230333457545252
chr1	90955400	90956400	-1.1874067584037276
chr1	90955500	90956500	-0.8975368995102725
chr1	90955600	90956600	-0.7209159828548557
chr1	90955700	90956700	-0.4037771552920735
chr1	90955800	90956800	-0.5630466049446852
chr1	90955900	90956900	-0.3834281864473326
chr1	90956000	90957000	0.5645719549838742
chr1	90956100	90957100	0.07285769444044078
chr1	90956200	90957200	0.4355375260004913
chr1	90956300	90957300	0.6821146564203346
chr1	90956400	90957400	1.0125315267053352
chr1	90956500	90957500	1.5267194811198959
chr1	90956600	90957600	1.3615171319746269
chr1	90956700	90957700	1.0383426642377174
chr1	90956800	90957800	0.961185340211962
chr1	90956900	90957900	0.1132821267006376
chr1	90957000	90958000	0.2553405011000003
chr1	90957100	90958100	0.8761609894534785
chr1	90957200	90958200	0.7787775873009803
chr1	90958300	90959300	-0.43918998637194334
chr1	90958400	90959400	-0.7829426315691645
chr1	90958500	90959500	-0.7347031850884111
chr1	90958600	90959600	-0.4440511777595365
chr1	90958700	90959700	-0.8013370009471193
chr1	90958800	90959800	-1.297738005614658
chr1	90958900	90959900	-1.33112567529275
chr1	90959000	90960000	-2.2086977429398917
chr1	90959100	90960100	-2.078041395097531
chr1	90959200	90960200	-2.1328825001464446
chr1	90959300	90960300	-1.7116330401809623
chr1	90959400	90960400	-1.4964553821041051
chr1	90959500	90960500	-0.8779497099613952
chr1	90959600	90960600	-1.4193756288323711
chr1	90959700	90960700	-1.1551547258560042
chr1	90959800	90960800	-1.1542310990593496
chr1	90959900	90960900	-1.3011427822830828
chr1	90960000	90961000	-0.6758565947780629
chr1	90960100	90961100	-1.2652453411574236
chr1	90960200	90961200	-1.3097063771204824
chr1	90960300	90961300	-1.255342419103837
chr1	90960400	90961400	-1.0613744091242312
chr1	90960500	90961500	-1.1982769279678485
chr1	90960600	90961600	-0.8180940418817503
chr1	90960700	90961700	-0.7084036277747816
chr1	90960800	90961800	-0.035499840718428835
chr1	90960900	90961900	0.3415305246730756
chr1	90961000	90962000	0.45952964938672386
chr1	90961100	90962100	1.1855478080434931
chr1	90961200	90962200	1.4987035272891658
chr1	90961300	90962300	1.5157206654191222
chr1	90961400	90962400	1.357271251207649
chr1	90961500	90962500	0.776718162158014
chr1	90961600	90962600	0.7311755507564476
chr1	90961700	90962700	0.6945109713286881
chr1	90961800	90962800	0.5867486540640662
chr1	90961900	90962900	0.3248762220976845
chr1	90962000	90963000	0.10662486405140464
chr1	90962100	90963100	0.12790465395437184
chr1	90962200	90963200	-0.35445346425327795
chr1	90962300	90963300	-0.19408001864449026
chr1	90962400	90963400	-0.5732519316914102
chr1	90962500	90963500	-0.3803577637119884
chr1	90962600	90963600	-0.4848615752942446
chr1	90962700	90963700	-1.0354484345595585
chr1	90962800	90963800	-0.6930236759027942
chr1	90962900	90963900	-0.3999413673523072
chr1	90963000	90964000	-0.6714669050449915
chr1	90963100	90964100	-0.4768183954400146
chr1	90963200	90964200	-0.06469309894621679
chr1	90963300	90964300	-0.7506010616074181
chr1	90963400	90964400	-0.8698619904552938
chr1	90963500	90964500	-0.6355653228206344
chr1	90963600	90964600	-0.726616915246937
chr1	90963700	90964700	0.03327919914525152
chr1	90963800	90964800	-0.5260516024247138
chr1	90963900	90964900	-0.6434338713313135
chr1	90964000	90965000	-0.6251952542884665
chr1	90964100	90965100	-0.5089100424957114
chr1	90964200	90965200	-1.0513197679543935
chr1	90964300	90965300	-0.6477546103151962
chr1	90964400	90965400	-0.4799291560004964
chr1	90964500	90965500	-0.7199408499400953
chr1	90964600	90965600	-0.2504336343033118
chr1	90964700	90965700	-0.7915326435928637
chr1	90964800	90965800	-1.0773726263298329
chr1	90964900	90965900	-0.9328129062991322
chr1	90965000	90966000	-0.4895412807637379
chr1	90965100	90966100	-0.7615979520039656
chr1	90965200	90966200	-0.28274072959095514
chr1	90965300	90966300	-0.7358100521504065
chr1	90965400	90966400	-0.4775773526643135
chr1	90965500	90966500	-0.3959271409798538
chr1	90965600	90966600	-0.6636141771368705
chr1	90965700	90966700	-0.4645212815686303
chr1	90966800	90967800	-0.8998315074178531
chr1	90966900	90967900	-0.7766747568798336
chr1	90968100	90969100	-3.010228986121669
chr1	90968200	90969200	-3.574852279404024
chr1	90968300	90969300	-3.1383886041171105
chr1	90968400	90969400	-3.147897391183629
chr1	90968500	90969500	-1.8303607434924591
chr1	90968600	90969600	-1.908383403745196
chr1	90968700	90969700	-1.8181513957801168
chr1	90968800	90969800	-1.5154369095027411
chr1	90968900	90969900	-1.0101822353343266
chr1	90969000	90970000	-1.4489449035017423
chr1	90969100	90970100	-1.4521508386404527
chr1	90969200	90970200	-0.4883281307212055
chr1	90969300	90970300	-0.5588900951357145
chr1	90969400	90970400	-0.6471576883232094
chr1	90969500	90970500	-0.6670554323154143
chr1	90969600	90970600	-1.5271491950331395
chr1	90969700	90970700	-1.0930459890493651
chr1	90969800	90970800	-0.6240963852592931
chr1	90969900	90970900	-0.4801288842717562
chr1	90971300	90972300	-0.785545000855394
chr1	90971400	90972400	-0.6522424591692438
chr1	90971500	90972500	-0.1459105136536745
chr1	90971600	90972600	-0.7309039476725258
chr1	90971700	90972700	-0.14569852066638264
chr1	90971800	90972800	-0.3805269804401593
chr1	90971900	90972900	-0.6604167932174746
chr1	90972000	90973000	-0.014448010869217997
chr1	90972100	90973100	0.17744214588215693
chr1	90972200	90973200	0.13473501518805642
chr1	90972300	90973300	0.1260262094990405
chr1	90972400	90973400	-0.3203194174256497
chr1	90972500	90973500	0.15942340355854653
chr1	90972600	90973600	-0.041666280476370686
chr1	90972700	90973700	-0.8392156894106434
chr1	90972800	90973800	-0.7301348149506737
chr1	90972900	90973900	-0.4923794560357561
chr1	90973000	90974000	-0.3226638518321198
chr1	90973100	90974100	-0.8968122257021081
chr1	90973200	90974200	-1.1932174267003648
chr1	90973300	90974300	-1.160068670805488
chr1	90973400	90974400	-0.8673602731705178
chr1	90973500	90974500	-0.8494404382320067
chr1	90973600	90974600	-0.2270100919313073
chr1	90973700	90974700	-0.06256257319357349
chr1	90973800	90974800	-0.1072393825680563
chr1	90973900	90974900	0.4195000087288969
chr1	90974000	90975000	0.2075988355635352
chr1	90974100	90975100	0.8974533303913816
chr1	90974200	90975200	0.9636178461341124
chr1	90974300	90975300	1.0131537380117788
chr1	90974400	90975400	1.0321908349087847
chr1	90974500	90975500	0.4109173182540338
chr1	90974600	90975600	0.5791574665550614
chr1	90974700	90975700	1.0461946773331987
chr1	90974800	90975800	1.3851652334980773
chr1	90974900	90975900	1.0613727726598716
chr1	90975000	90976000	1.0531510869630174
chr1	90975100	90976100	0.9940234887630264
chr1	90975200	90976200	1.3692975009563093
chr1	90975300	90976300	1.3378189858101843
chr1	90975400	90976400	0.6424484327796202
chr1	90975500	90976500	1.2888330945483872
chr1	90975600	90976600	0.4642831001467258
chr1	90975700	90976700	-0.03458714100917788
chr1	90975800	90976800	-0.32790447108625154
chr1	90975900	90976900	-0.63920645743415
chr1	90976000	90977000	-1.1826242516429708
chr1	90976100	90977100	-1.2197644202633855
chr1	90976200	90977200	-1.174809226956062
chr1	90976300	90977300	-1.749356472202773
chr1	90976400	90977400	-0.9632742763584459
chr1	90976500	90977500	-1.4107873584661448
chr1	90976600	90977600	-1.4830667550054992
chr1	90976700	90977700	-0.9557385529727472
chr1	90976800	90977800	-0.9632624564430522
chr1	90976900	90977900	-0.5824668513020472
chr1	90977000	90978000	-0.3864261712982701
chr1	90977100	90978100	-0.5902126164262295
chr1	90977200	90978200	-0.4902644973832391
chr1	90977300	90978300	0.2903195986428106
chr1	90977400	90978400	0.194803670195478
chr1	90977500	90978500	0.3337549847605651
chr1	90977600	90978600	0.6661735609541711
chr1	90977700	90978700	0.6506744761042772
chr1	90977800	90978800	0.9566178970510806
chr1	90978900	90979900	1.0443245227079014
chr1	90979000	90980000	1.3083633246889699
chr1	90979100	90980100	0.8921992168274747
chr1	90979200	90980200	0.6747435120362862
chr1	90979300	90980300	0.7127212783063892
chr1	90979400	90980400	0.4628275801433926
chr1	90979500	90980500	0.0944222191026258
chr1	90979600	90980600	0.4431690624596728
chr1	90979700	90980700	0.2380041623184447
chr1	90979800	90980800	-0.8210902304376915
chr1	90979900	90980900	-0.6674624198105833
chr1	90980000	90981000	-1.15486098467149
chr1	90980100	90981100	-0.6421790048885496
chr1	90980200	90981200	-0.1161783306950032
chr1	90980300	90981300	-0.6346578941404702
chr1	90980400	90981400	-0.03277038376583101
chr1	90980500	90981500	0.4048744296737936
chr1	90980600	90981600	0.6053164415200888
chr1	90980700	90981700	0.4271519277806278
chr1	90980800	90981800	1.5465604094194776
chr1	90980900	90981900	1.3193093105943017
chr1	90981000	90982000	1.6429438673701666
chr1	90981100	90982100	1.3923394064697052
chr1	90981200	90982200	0.7760941155501551
chr1	90981300	90982300	0.7439519800132607
chr1	90981400	90982400	0.3171718485191682
chr1	90981500	90982500	0.19401123914166532
chr1	90981600	90982600	-0.12209485025570856
chr1	90981700	90982700	-0.9572264956275102
chr1	90981800	90982800	-1.1025358621237051
chr1	90981900	90982900	-1.1930326467952883
chr1	90982000	90983000	-1.3278242514770597
chr1	90982100	90983100	-1.7418624721463518
chr1	90982200	90983200	-1.4661866340983256
chr1	90982300	90983300	-1.1799822353912124
chr1	90982400	90983400	-1.3420714344337428
chr1	90982500	90983500	-1.2441165377876933
chr1	90982600	90983600	-1.0319528897365298
chr1	90982900	90983900	0.5130562066176789
chr1	90983000	90984000	0.8700192526418907
chr1	90983200	90984200	1.6627867204237308
chr1	90983500	90984500	1.1688873009476268
chr1	90983600	90984600	1.3258514062013882
chr1	90983700	90984700	1.4201630150562987
chr1	90983800	90984800	1.1334624958543913
chr1	90983900	90984900	1.0430079406615007
chr1	90984000	90985000	0.5782558156288997
chr1	90984100	90985100	-0.2722266887909389
chr1	90984200	90985200	-0.6017032746412785
chr1	90984300	90985300	-1.1061858456422824
chr1	90984400	90985400	-0.5016891311096983
chr1	90984500	90985500	-0.5135150603863526
chr1	90984600	90985600	-0.4982789138543903
chr1	90984700	90985700	-0.8269571553636291
chr1	90984800	90985800	-0.8448064503171365
chr1	90984900	90985900	-1.3423252562467074
chr1	90985000	90986000	-0.9051987940356352
chr1	90985100	90986100	-0.6608050532164647
chr1	90985200	90986200	-0.17294779168051522
chr1	90985300	90986300	-0.023466469065349098
chr1	90985400	90986400	-0.10118897596711872
chr1	90985500	90986500	-0.15662748059958528
chr1	90985600	90986600	-0.6293865681517232
chr1	90985700	90986700	-1.0121703965400692
chr1	90985800	90986800	-0.8086803085026282
chr1	90985900	90986900	-0.42358300546838623
chr1	90986000	90987000	-0.6351703043488898
chr1	90986100	90987100	-1.0429499738193897
chr1	90987300	90988300	-0.9459515958648635
chr1	90987400	90988400	-0.7354149509966481
chr1	90987500	90988500	-0.21079888373961075
chr1	90987600	90988600	-0.36592542664930977
chr1	90987700	90988700	0.18420872480413414
chr1	90987800	90988800	0.15057229511957498
chr1	90987900	90988900	0.6708551706049253
chr1	90988000	90989000	0.7520610135748237
chr1	90988100	90989100	0.2458923360535544
chr1	90988200	90989200	0.3558622776531169
chr1	90988300	90989300	0.5887462229106192
chr1	90988400	90989400	0.1632586517625445
chr1	90988500	90989500	-0.3041136482032654
chr1	90988600	90989600	-0.4038301762284282
chr1	90988700	90989700	-0.8567333522274472
chr1	90988800	90989800	-0.4325064379823524
chr1	90988900	90989900	-0.6522713480471972
chr1	90989000	90990000	-0.7191289496323983
chr1	90989100	90990100	-0.0920871693033808
chr1	90989200	90990200	0.296068071349494
chr1	90989300	90990300	-0.5003917540756699
chr1	90989400	90990400	0.2717307423442682
chr1	90989500	90990500	0.6383231633825446
chr1	90989600	90990600	1.2903860205205449
chr1	90989700	90990700	1.2744238228343796
chr1	90989800	90990800	1.3830977272441858
chr1	90989900	90990900	1.5500572687571257
chr1	90990000	90991000	2.1999906978053305
chr1	90990100	90991100	1.6958242855316312
chr1	90990200	90991200	0.8868481008407497
chr1	90990300	90991300	1.4510357863692205
chr1	90990400	90991400	1.3316887990441908
chr1	90990500	90991500	1.3978359705530905
chr1	90990600	90991600	1.2862395599838805
chr1	90990700	90991700	1.117385945813875
chr1	90990800	90991800	1.4100094950007076
chr1	90990900	90991900	1.6195340437411383
chr1	90991000	90992000	0.23671415144251395
chr1	90991100	90992100	0.7689082885493651
chr1	90991200	90992200	1.3663333891010836
chr1	90991300	90992300	1.0980667664283452
chr1	90991400	90992400	0.7335264536236252
chr1	90991500	90992500	0.9034366617912056
chr1	90991600	90992600	-0.0294482394205836
chr1	90991700	90992700	-0.6547880422395235
chr1	90991800	90992800	-0.7857691477335158
chr1	90991900	90992900	-1.3174288257654627
chr1	90992000	90993000	-0.4072405374606947
chr1	90992100	90993100	-0.1806562769736065
chr1	90992200	90993200	-0.639781465473472
chr1	90992300	90993300	0.6345876886144911
chr1	90992400	90993400	1.0086283328605556
chr1	90992500	90993500	1.0390927625191315
chr1	90992600	90993600	1.5958999874061346
chr1	90992700	90993700	2.388464932562648
chr1	90992800	90993800	1.8458557332674543
chr1	90992900	90993900	1.9416037830082336
chr1	90993000	90994000	2.004873309057159
chr1	90993100	90994100	1.3814500822708249
chr1	90993200	90994200	0.7920950538975498
chr1	90993300	90994300	-0.1757826184731737
chr1	90993400	90994400	-0.5151467590026787
chr1	90993500	90994500	-0.5071567947344305
chr1	90993600	90994600	-0.8141179761332467
chr1	90993700	90994700	-1.4575598459269452
chr1	90993800	90994800	-1.3675814468892695
chr1	90993900	90994900	-0.9704580892508232
chr1	90994000	90995000	-1.069490785694377
chr1	90994100	90995100	-1.3842259115132145
chr1	90994200	90995200	-1.228640963579845
chr1	90994300	90995300	-0.9803670771978992
chr1	90994400	90995400	-1.7393417190804223
chr1	90994500	90995500	-2.6282349835974688
chr1	90994600	90995600	-2.15909387367022
chr1	90994700	90995700	-1.2531561337935673
chr1	90994800	90995800	-1.6916761676006884
chr1	90994900	90995900	-1.0840204868799297
chr1	90995000	90996000	-0.9769932684151063
chr1	90995100	90996100	-0.6984116335031397
chr1	90995200	90996200	0.1507828319292425
chr1	90995300	90996300	0.35152679736840514
chr1	90995400	90996400	0.8665342824367218
chr1	90995500	90996500	1.3090710813999875
chr1	90995600	90996600	1.0996525802416952
chr1	90995700	90996700	0.7183047145425588
chr1	90995800	90996800	0.7496893144554534
chr1	90995900	90996900	0.13403889512160394
chr1	90996000	90997000	-0.4903522178606244
chr1	90996100	90997100	-0.5301946724507838
chr1	90996200	90997200	-1.2782465466015318
chr1	90996300	90997300	-2.3698951719732126
chr1	90996400	90997400	-2.1604782741188875
chr1	90996500	90997500	-2.49189888901008
chr1	90996600	90997600	-2.123393575013353
chr1	90996700	90997700	-1.9363014642997685
chr1	90996800	90997800	-1.2010025506772115
chr1	90996900	90997900	-0.8264290638997694
chr1	90997000	90998000	0.09201504893258597
chr1	90997100	90998100	-0.453609676424253
chr1	90997200	90998200	-0.0018529997470071282
chr1	90997300	90998300	0.43056051249161603
chr1	90997400	90998400	0.5495960498467545
chr1	90997500	90998500	0.7604297752231665
chr1	90997600	90998600	-0.2444938514166156
chr1	90997700	90998700	-0.17545159117482484
chr1	90997800	90998800	-0.7239510659171037
chr1	90997900	90998900	-2.0121374616701195
chr1	90998000	90999000	-2.79781368053204
chr1	90998100	90999100	-2.9852370510850914
chr1	90998200	90999200	-3.684610550472803
chr1	90998300	90999300	-3.979216030432785
chr1	90998400	90999400	-4.929782471526968
chr1	90998500	90999500	-5.078184245484754
chr1	90998600	90999600	-4.9811430619223565
chr1	90998700	90999700	-5.932205750503856
chr1	90998800	90999800	-6.754748377979628
chr1	90998900	90999900	-7.241330941984602
chr1	90999000	91000000	-7.80316025808465
chr1	90999100	91000100	-7.742435857373634
chr1	90999200	91000200	-7.43268098534025
chr1	90999300	91000300	-6.950583192371153
chr1	90999400	91000400	-5.721755782831753
chr1	90999500	91000500	-5.353672748000345
chr1	90999600	91000600	-5.308969012665701
chr1	90999700	91000700	-4.6206968479084365
chr1	90999800	91000800	-4.664038647144471
chr1	90999900	91000900	-4.084565934792312
chr1	91000000	91001000	-3.8429252320476306
chr1	91000100	91001100	-3.2692906918132056
chr1	91000200	91001200	-3.6238779522159614
chr1	91000300	91001300	-4.117106682020289
chr1	91000400	91001400	-5.561812226920618
chr1	91000500	91001500	-6.5595300539172365
chr1	91000600	91001600	-6.178991919967487
chr1	91000700	91001700	-6.228116090590942
chr1	91000800	91001800	-6.000277078339372
chr1	91000900	91001900	-5.779428781670798
chr1	91001000	91002000	-5.565485698183343
chr1	91001100	91002100	-6.052297894004862
chr1	91001200	91002200	-5.888255722298497
chr1	91001300	91002300	-5.564551252572988
chr1	91001400	91002400	-4.832683535908638
chr1	91001500	91002500	-4.040250817561281
chr1	91001600	91002600	-4.370066559680942
chr1	91001700	91002700	-5.063326000673557
chr1	91001800	91002800	-4.921772700621569
chr1	91001900	91002900	-4.7048191037672265
chr1	91002000	91003000	-5.160956388676754
chr1	91002100	91003100	-5.017368904182362
chr1	91002200	91003200	-4.2988911480660486
chr1	91002300	91003300	-4.02785131978952
chr1	91002400	91003400	-3.664980785178572
chr1	91002500	91003500	-4.04404093413183
chr1	91002600	91003600	-2.8545598518465667
chr1	91002700	91003700	-1.6979531895819169
chr1	91002800	91003800	-1.2863706157857089
chr1	91002900	91003900	-1.1374607654918885
chr1	91003000	91004000	-1.4587096174144818
chr1	91003100	91004100	-1.0627645859247434
chr1	91003200	91004200	-1.2751904762582296
chr1	91004300	91005300	-0.8406813414260459
chr1	91004400	91005400	-0.7823387211430746
chr1	91004500	91005500	-0.6009202287750659
chr1	91004600	91005600	-1.2311214424424168
chr1	91004700	91005700	-1.452290830260458
chr1	91004800	91005800	-1.337164505265769
chr1	91004900	91005900	-1.0770645237323813
chr1	91005000	91006000	-1.9152566463081528
chr1	91005100	91006100	-1.7483606594915762
chr1	91005200	91006200	-0.9596397056071794
chr1	91005300	91006300	-0.7151186047451208
chr1	91005400	91006400	-0.614879939137628
chr1	91005500	91006500	-0.7184078405899622
chr1	91005600	91006600	-1.4239489403445882
chr1	91005700	91006700	-1.119956929065414
chr1	91005800	91006800	-1.2640697956536846
chr1	91005900	91006900	-1.809478108740066
chr1	91006000	91007000	-1.6557255245715756
chr1	91006100	91007100	-1.6001629318383608
chr1	91006200	91007200	-2.0143726599883958
chr1	91007300	91008300	0.8975145442845106
chr1	91007400	91008400	0.8279026553012423
chr1	91007500	91008500	0.7524220415387138
chr1	91007600	91008600	0.2741443107102872
chr1	91007700	91008700	0.04286626412142069
chr1	91007800	91008800	-0.263837754074369
chr1	91007900	91008900	-0.036159403844361
chr1	91008000	91009000	-0.8427788768914768
chr1	91008100	91009100	-1.1000227114699053
chr1	91008200	91009200	-0.9724675599559516
chr1	91008300	91009300	-1.1835660192106872
chr1	91008400	91009400	-1.3593705237521152
chr1	91008500	91009500	-1.26804140052705
chr1	91008600	91009600	-1.0302160730885892
chr1	91008700	91009700	-1.1288870330202008
chr1	91008800	91009800	-0.7636898323345016
chr1	91008900	91009900	-0.8056815997407003
chr1	91009000	91010000	-0.4981818599644051
chr1	91009100	91010100	-0.245872263014254
chr1	91009200	91010200	-0.9092771080392308
chr1	91010400	91011400	0.3013047427761154
chr1	91010500	91011500	-0.022370938457742708
chr1	91010600	91011600	0.7491508435264096
chr1	91010700	91011700	0.8157450574830527
chr1	91010800	91011800	0.7913242063626567
chr1	91010900	91011900	0.941504425785858
chr1	91011000	91012000	0.9708413278261981
chr1	91011100	91012100	0.4790482199188734
chr1	91011200	91012200	0.15795575720019805
chr1	91011300	91012300	0.2782200642639919
chr1	91011400	91012400	0.5562632847635206
chr1	91011500	91012500	1.4495875090291264
chr1	91011600	91012600	0.6012041551916392
chr1	91011700	91012700	0.8069146962143056
chr1	91011800	91012800	0.7096048576238846
chr1	91011900	91012900	0.6224478240098977
chr1	91012000	91013000	-0.009412796350373828
chr1	91012100	91013100	-0.2303058789019156
chr1	91012200	91013200	0.8905433630008993
chr1	91012300	91013300	1.0203235766088423
chr1	91012400	91013400	1.0850783417143737
chr1	91012500	91013500	0.3709885275597155
chr1	91012600	91013600	0.3604857464451329
chr1	91012700	91013700	0.10680564178894747
chr1	91012800	91013800	0.3483107942834591
chr1	91012900	91013900	0.02653155881353628
chr1	91013000	91014000	0.7859816337303147
chr1	91013100	91014100	0.5638658556378574
chr1	91013200	91014200	-0.08663102564701866
chr1	91013300	91014300	-0.7986028944809974
chr1	91013400	91014400	-1.3222588944122522
chr1	91013500	91014500	-1.6750927779747984
chr1	91013600	91014600	-2.0466089389727475
chr1	91013700	91014700	-1.8377084955134464
chr1	91013800	91014800	-2.2199141148198454
chr1	91013900	91014900	-2.4946032473636404
chr1	91014000	91015000	-2.742423659390642
chr1	91014100	91015100	-1.804516178210324
chr1	91014200	91015200	-1.641343981926478
chr1	91014300	91015300	-1.5401645740458585
chr1	91014400	91015400	-1.552297095777775
chr1	91014500	91015500	-1.2392819815533682
chr1	91014600	91015600	-0.2809065527638627
chr1	91014700	91015700	-0.25874154055266463
chr1	91014800	91015800	0.2776957887871365
chr1	91014900	91015900	0.4495293128481185
chr1	91015000	91016000	0.011937820890860274
chr1	91015100	91016100	-0.8270203072139183
chr1	91015200	91016200	-0.8521440443024447
chr1	91015300	91016300	-0.35171378669662023
chr1	91015400	91016400	-0.36775241911039946
chr1	91015500	91016500	-0.062248859609829676
chr1	91015600	91016600	-0.8957634820843832
chr1	91015700	91016700	-0.8608857081956248
chr1	91015800	91016800	-0.7398549587625747
chr1	91015900	91016900	-0.26876556188003226
chr1	91016000	91017000	0.337366809008481
chr1	91016100	91017100	1.2452208737490869
chr1	91016200	91017200	1.1426708452434644
chr1	91016300	91017300	1.2915102428035876
chr1	91016400	91017400	1.0186911914993673
chr1	91016500	91017500	1.1160314069794142
chr1	91016600	91017600	1.1323845090426736
chr1	91016700	91017700	0.16075973454897582
chr1	91016800	91017800	-0.7567634149061939
chr1	91016900	91017900	-1.1222869226495606
chr1	91017000	91018000	-0.5987637628236008
chr1	91017100	91018100	-1.0897628021970545
chr1	91017200	91018200	-1.078957996319814
chr1	91017300	91018300	-0.9317779927039764
chr1	91017400	91018400	-0.5776834469967722
chr1	91017500	91018500	-0.7288417691656689
chr1	91017600	91018600	-0.5231188237001342
chr1	91017700	91018700	0.4700799393671522
chr1	91017800	91018800	1.5384688563537436
chr1	91017900	91018900	2.4643595467535384
chr1	91018000	91019000	1.646509685809494
chr1	91018100	91019100	1.3591412714524624
chr1	91018200	91019200	1.5350866624724522
chr1	91018300	91019300	1.112121576005046
chr1	91018400	91019400	0.984792224383916
chr1	91018500	91019500	0.664098116096969
chr1	91018600	91019600	0.5808526685912889
chr1	91018700	91019700	0.22350025315166688
chr1	91018800	91019800	-0.1217427451394422
chr1	91018900	91019900	-0.009103093692747964
chr1	91019000	91020000	0.6407260443436776
chr1	91019100	91020100	0.8636488735414584
chr1	91019200	91020200	0.6396159923211282
chr1	91020300	91021300	0.44722677531023375
chr1	91020400	91021400	-1.9337651427843336
chr1	91020500	91021500	-1.375363965568121
chr1	91020600	91021600	-1.1949352506401545
chr1	91021700	91022700	0.5074424262937536
chr1	91021800	91022800	0.15551201598198958
chr1	91021900	91022900	0.4485590169348334
chr1	91022000	91023000	0.1365566502021432
chr1	91022100	91023100	0.2109658701027124
chr1	91022200	91023200	-0.009162086331227748
chr1	91022300	91023300	0.4224455380709894
chr1	91022400	91023400	0.6542105726024724
chr1	91022500	91023500	1.9870213538099095
chr1	91022600	91023600	1.7895279954533467
chr1	91022700	91023700	1.6335487077625532
chr1	91022800	91023800	1.3125055671828507
chr1	91022900	91023900	1.3619256173366892
chr1	91023000	91024000	1.3902809841116877
chr1	91023100	91024100	1.7522979050714254
chr1	91023200	91024200	1.6944188712433588
chr1	91023300	91024300	1.5035678338484335
chr1	91023400	91024400	0.7965017881690508
chr1	91023500	91024500	0.5464548941996571
chr1	91023600	91024600	0.012566992570997252
chr1	91023700	91024700	-0.21669258998973093
chr1	91023800	91024800	-0.1123769868750946
chr1	91023900	91024900	-0.3777428281413437
chr1	91024000	91025000	-0.7427408812618994
chr1	91024100	91025100	-0.8114012297011517
chr1	91024200	91025200	-0.8765319657119621
chr1	91024300	91025300	-0.4466433902212481
chr1	91024400	91025400	0.11783979523634025
chr1	91024500	91025500	0.4758795897091319
chr1	91024600	91025600	0.7835923602466875
chr1	91024700	91025700	1.2070730204894125
chr1	91024800	91025800	1.1523277182626883
chr1	91024900	91025900	1.8259398382831027
chr1	91025000	91026000	1.8656807950295045
chr1	91025100	91026100	2.074033395771308
chr1	91025200	91026200	2.1953415437179054
chr1	91025300	91026300	1.4724943512306723
chr1	91025400	91026400	1.2548265529372702
chr1	91025500	91026500	0.4145999681715077
chr1	91025600	91026600	0.9300777600863624
chr1	91025700	91026700	0.3472483673613073
chr1	91025800	91026800	0.17626592058556967
chr1	91025900	91026900	-0.09412190146644528
chr1	91026000	91027000	-0.18961054079551465
chr1	91026100	91027100	-0.5531473811382592
chr1	91026200	91027200	-0.7944360306248792
chr1	91026300	91027300	-0.7626706008394165
chr1	91026400	91027400	-0.4818204749200352
chr1	91026500	91027500	0.06819575560226074
chr1	91026600	91027600	-0.32570396925814554
chr1	91026700	91027700	0.2535413774895297
chr1	91026800	91027800	0.3040945973783752
chr1	91026900	91027900	-0.06605921215955239
chr1	91027000	91028000	-0.27012267174811583
chr1	91027100	91028100	0.018911258014915697
chr1	91027200	91028200	0.3977368907942765
chr1	91027300	91028300	0.6816325331199767
chr1	91027400	91028400	1.0063929840786414
chr1	91027500	91028500	0.7950124517407671
chr1	91027600	91028600	0.3696543408554959
chr1	91027700	91028700	0.3929782705349132
chr1	91027800	91028800	0.08708344936293905
chr1	91027900	91028900	0.2715522714231479
chr1	91028000	91029000	0.8765618766590307
chr1	91028100	91029100	0.5386276079108224
chr1	91028200	91029200	0.4361942039109616
chr1	91028300	91029300	-0.2340774328526634
chr1	91028400	91029400	-1.0725068480298758
chr1	91028500	91029500	-0.5369299363314322
chr1	91028600	91029600	0.2876714070381351
chr1	91028700	91029700	0.25964858661961965
chr1	91028800	91029800	0.4802630522147698
chr1	91028900	91029900	0.7119287829973185
chr1	91029000	91030000	0.5006365820929933
chr1	91029100	91030100	0.890497315111574
chr1	91029200	91030200	0.3609282815042679
chr1	91029300	91030300	1.1145956458024853
chr1	91029400	91030400	1.4428940355723143
chr1	91029500	91030500	0.9199625729975386
chr1	91029600	91030600	0.37204549488134975
chr1	91029700	91030700	-0.06216892649225171
chr1	91029800	91030800	0.2539214956611461
chr1	91029900	91030900	0.3091616596706828
chr1	91030000	91031000	0.47144946143570826
chr1	91030100	91031100	-0.11896971358273364
chr1	91030200	91031200	-0.007655471170153838
chr1	91030300	91031300	0.2368260783590841
chr1	91030400	91031400	-0.4691587947625071
chr1	91030500	91031500	-0.3796796196671393
chr1	91030600	91031600	-0.2809983094709829
chr1	91030700	91031700	-0.31697312778257336
chr1	91030800	91031800	-0.8837386837362129
chr1	91030900	91031900	-1.3293122700739712
chr1	91031000	91032000	-1.6522455828283602
chr1	91031100	91032100	-1.5175602419568404
chr1	91031200	91032200	-0.9773436846004744
chr1	91031300	91032300	-1.8329477757322787
chr1	91031400	91032400	-1.9909946845943358
chr1	91031500	91032500	-2.0744127732325803
chr1	91031600	91032600	-1.8383773713664973
chr1	91031700	91032700	-1.5649882543887963
chr1	91031800	91032800	-1.251155496353746
chr1	91031900	91032900	-1.195809469192262
chr1	91032000	91033000	-1.5431307255722768
chr1	91032100	91033100	-1.3503984888778664
chr1	91032200	91033200	-1.3546003667536513
chr1	91032300	91033300	-0.9098019659905346
chr1	91032400	91033400	-0.34195919916613826
chr1	91032500	91033500	-0.3859774148723537
chr1	91032600	91033600	-0.4895416363613516
chr1	91032700	91033700	-0.327937119962463
chr1	91032800	91033800	-0.1176784284090138
chr1	91032900	91033900	-0.14949117433164447
chr1	91033000	91034000	0.7436364251472539
chr1	91036300	91037300	-0.3910984697822668
chr1	91036400	91037400	0.06522178480364373
chr1	91036500	91037500	-0.24411411306152145
chr1	91036600	91037600	-0.09056501757266894
chr1	91036700	91037700	0.2076706021631657
chr1	91036800	91037800	0.1366914150399025
chr1	91036900	91037900	0.4943929676563054
chr1	91037000	91038000	0.6234409771396382
chr1	91037100	91038100	0.452295314688395
chr1	91037200	91038200	0.6538365736244643
chr1	91037300	91038300	0.3944524933475065
chr1	91037400	91038400	0.1765772681262699
chr1	91037500	91038500	0.04176464604917448
chr1	91037600	91038600	0.16139571543560718
chr1	91037700	91038700	0.1934386934174532
chr1	91037800	91038800	-0.6116326148197948
chr1	91037900	91038900	-0.628720210123761
chr1	91038000	91039000	-0.38118945578933333
chr1	91038100	91039100	-0.4645091817535242
chr1	91038200	91039200	-0.5044611198303685
chr1	91038300	91039300	-0.7969005853998676
chr1	91038400	91039400	-0.7073719104723609
chr1	91040400	91041400	-0.5438808982717878
chr1	91040500	91041500	-1.3070664748486305
chr1	91040600	91041600	-1.4027594225498932
chr1	91040700	91041700	-0.9750943521556996
chr1	91040800	91041800	-0.38745724114470337
chr1	91040900	91041900	-1.1726496597645133
chr1	91041000	91042000	-0.8654763610277085
chr1	91041100	91042100	-0.7102476197669709
chr1	91041200	91042200	-1.3179459037235477
chr1	91041300	91042300	-0.5266168604367356
chr1	91041400	91042400	-1.2442395698422473
chr1	91041500	91042500	-1.0805487513561838
chr1	91041600	91042600	-1.4409860876733211
chr1	91041700	91042700	-1.7085306747191982
chr1	91041800	91042800	-2.462038908754689
chr1	91041900	91042900	-1.6012342956406689
chr1	91042000	91043000	-1.7001731770940707
chr1	91042100	91043100	-2.268127618948418
chr1	91042200	91043200	-1.2727247178001493
chr1	91042300	91043300	-1.3294219420740896
chr1	91042400	91043400	-0.7026072571636559
chr1	91042500	91043500	-0.7202695605896003
chr1	91042600	91043600	-0.9068733022414588
chr1	91042700	91043700	-0.9353533852805084
chr1	91042800	91043800	-0.9507002377931896
chr1	91042900	91043900	-0.6872041645893731
chr1	91043000	91044000	-0.5627542976675889
chr1	91043100	91044100	-0.4387914389219273
chr1	91043200	91044200	-1.1196516991318757
chr1	91043300	91044300	-1.3079887328326
chr1	91043400	91044400	-1.1520598858150368
chr1	91043500	91044500	-1.1414669563980144
chr1	91043600	91044600	-1.0029407471936085
chr1	91043700	91044700	-0.9419955807222841
chr1	91043800	91044800	-0.9519748189919158
chr1	91043900	91044900	-1.4469879049513528
chr1	91044000	91045000	-1.481300181104291
chr1	91044100	91045100	-0.9104932373569902
chr1	91044200	91045200	-0.7112361266892788
chr1	91044300	91045300	-0.8439867982434981
chr1	91044400	91045400	-1.0280218185107135
chr1	91044500	91045500	-0.8729696964270397
chr1	91044600	91045600	-0.14885670151117786
chr1	91044700	91045700	-0.2599046685704635
chr1	91044800	91045800	0.03656976967234928
chr1	91044900	91045900	-0.4005685787542228
chr1	91045000	91046000	-0.6546733318003342
chr1	91045100	91046100	-1.171040064096846
chr1	91045200	91046200	-2.0146087967576363
chr1	91045300	91046300	-1.8283215785486349
chr1	91045400	91046400	-1.9884942150384632
chr1	91045500	91046500	-1.8458096776847863
chr1	91045600	91046600	-2.4030138099094382
chr1	91045700	91046700	-1.9616286661700024
chr1	91045800	91046800	-1.696415167873513
chr1	91045900	91046900	-1.6045656708055294
chr1	91046000	91047000	-1.515191766160315
chr1	91046100	91047100	-1.014045906398465
chr1	91046300	91047300	0.027124041570228786
chr1	91046500	91047500	-0.10250713788600548
chr1	91046700	91047700	-0.4911798015993512
chr1	91047200	91048200	-1.7029848973001491
chr1	91047300	91048300	-1.3046198094243773
chr1	91047400	91048400	-1.1562491036674614
chr1	91047500	91048500	-0.7337106178198632
chr1	91047600	91048600	-1.0127770713180977
chr1	91047700	91048700	-0.5013837815542677
chr1	91047800	91048800	0.4657986471887489
chr1	91047900	91048900	-0.4733969149232384
chr1	91048000	91049000	-0.4042182868549434
chr1	91048100	91049100	-0.2760702374850816
chr1	91049300	91050300	-0.28464398589600354
chr1	91049400	91050400	-0.2540060453335299
chr1	91049500	91050500	-0.3859310799888749
chr1	91049600	91050600	-0.18858813159836205
chr1	91049700	91050700	-0.24198531195991185
chr1	91049800	91050800	-0.15754735387981247
chr1	91049900	91050900	0.23058160289269325
chr1	91050000	91051000	0.22420570389506858
chr1	91050100	91051100	0.3655940745746969
chr1	91050200	91051200	0.7391702987202056
chr1	91050300	91051300	0.7896270867728258
chr1	91050400	91051400	1.1910165489585471
chr1	91050500	91051500	1.156654196534152
chr1	91050600	91051600	0.7692162774559732
chr1	91050700	91051700	0.9905402574944924
chr1	91050800	91051800	0.46423839824610397
chr1	91050900	91051900	0.6226304872456353
chr1	91051000	91052000	-0.8366393511822947
chr1	91051100	91052100	-1.1481531407838912
chr1	91051200	91052200	-0.9001232363856428
chr1	91051300	91052300	-1.1709693516845885
chr1	91051400	91052400	-2.074872757129924
chr1	91051500	91052500	-1.969969352698234
chr1	91051600	91052600	-2.2046586502210865
chr1	91051700	91052700	-2.143032813725117
chr1	91051800	91052800	-1.360067706786491
chr1	91051900	91052900	-2.3791364588764825
chr1	91052000	91053000	-1.3388305376645875
chr1	91052100	91053100	-0.9610625628228548
chr1	91052200	91053200	-1.3686024196997109
chr1	91052300	91053300	-1.299315876428597
chr1	91052400	91053400	-1.7944908652310367
chr1	91052500	91053500	-1.572956365104902
chr1	91052600	91053600	-0.544300101621536
chr1	91052700	91053700	-0.4422777649869524
chr1	91052800	91053800	-1.3955229081640748
chr1	91052900	91053900	-0.9461276461037206
chr1	91053000	91054000	-1.1787902298370272
chr1	91053100	91054100	-1.613070191831528
chr1	91053200	91054200	-1.4567887543432227
chr1	91053300	91054300	-1.1772360617737645
chr1	91053400	91054400	-0.4688382995862577
chr1	91053500	91054500	-0.4933505428566658
chr1	91053600	91054600	-0.7682021936599991
chr1	91053700	91054700	-1.1759194172580547
chr1	91053800	91054800	-0.5463288349236533
chr1	91053900	91054900	-0.4414173223131415
chr1	91054000	91055000	-0.3265959116728662
chr1	91054100	91055100	0.4811440983643101
chr1	91054200	91055200	0.6998125889940513
chr1	91054300	91055300	0.2772731542749862
chr1	91054400	91055400	0.343595885626448
chr1	91054500	91055500	0.4284566936609093
chr1	91054600	91055600	-0.5755698799640728
chr1	91054700	91055700	-0.5759332670893895
chr1	91054800	91055800	-0.6590327936340362
chr1	91054900	91055900	-0.4028841957298264
chr1	91055000	91056000	-0.7613986406501665
chr1	91055100	91056100	-1.154205081049148
chr1	91055200	91056200	-1.0842616527948417
chr1	91055300	91056300	-0.9981601363163922
chr1	91055400	91056400	-1.9661703120101115
chr1	91055500	91056500	-2.510701859284429
chr1	91055600	91056600	-1.7945401010942374
chr1	91055700	91056700	-1.662966852179106
chr1	91055800	91056800	-1.3917031401024136
chr1	91055900	91056900	-1.3619672319669858
chr1	91056000	91057000	-0.7472690743248595
chr1	91056100	91057100	-0.6029104982180731
chr1	91056200	91057200	-0.5555146823799542
chr1	91056300	91057300	-0.13068994834711767
chr1	91056400	91057400	0.4719076912023746
chr1	91056500	91057500	0.9708185875069518
chr1	91056600	91057600	0.9571798991179198
chr1	91056700	91057700	1.2806277307140923
chr1	91056800	91057800	1.0332562702740091
chr1	91056900	91057900	0.34552647396421043
chr1	91057000	91058000	0.253987855961255
chr1	91057100	91058100	0.7661625614325447
chr1	91057200	91058200	0.6963305167862717
chr1	91057300	91058300	0.4173952172677377
chr1	91057400	91058400	0.5599714465363178
chr1	91057500	91058500	-0.10870736982363352
chr1	91057600	91058600	-0.05261497871583638
chr1	91057700	91058700	-0.6897643478825588
chr1	91057800	91058800	-0.809854106782807
chr1	91057900	91058900	-0.506800936001371
chr1	91058000	91059000	-1.0829282150517578
chr1	91058100	91059100	-2.2812487366449594
chr1	91058200	91059200	-2.654405959885654
chr1	91058300	91059300	-2.3446181811278204
chr1	91058400	91059400	-2.2107909549960647
chr1	91058500	91059500	-1.5825057001489744
chr1	91058600	91059600	-1.1187943770023918
chr1	91058700	91059700	-1.0671686374945208
chr1	91058800	91059800	-0.9041561372372532
chr1	91058900	91059900	-0.4317657823929764
chr1	91059000	91060000	-0.5191005763644555
chr1	91059100	91060100	-0.20337321141655434
chr1	91059200	91060200	0.2142587885343656
chr1	91059300	91060300	-0.8489526844093931
chr1	91059400	91060400	-0.7153799984712542
chr1	91059500	91060500	-0.9540598251960172
chr1	91059600	91060600	-1.237902465103126
chr1	91059700	91060700	-1.7035705495763362
chr1	91059800	91060800	-1.4003651352340687
chr1	91059900	91060900	-1.3835816201445623
chr1	91060000	91061000	-1.5107037257843252
chr1	91060100	91061100	-1.5784084118689503
chr1	91060200	91061200	-1.6952588831456552
chr1	91060300	91061300	-1.1603697639047252
chr1	91060400	91061400	-1.6090780887694285
chr1	91060500	91061500	-1.185673899957606
chr1	91060600	91061600	-1.575682359867759
chr1	91060700	91061700	-1.146590399754662
chr1	91060800	91061800	-0.9057834451324058
chr1	91060900	91061900	-1.3910891436133546
chr1	91061000	91062000	-1.11962328314629
chr1	91061100	91062100	-1.0636513741186564
chr1	91061200	91062200	-1.8184657845195649
chr1	91061300	91062300	-1.850990077227748
chr1	91061400	91062400	-1.7639344297338575
chr1	91061500	91062500	-2.0871538765113242
chr1	91061600	91062600	-1.7195570896753585
chr1	91061700	91062700	-1.5615283543787748
chr1	91061800	91062800	-2.6035734072120045
chr1	91061900	91062900	-2.761078362804339
chr1	91062000	91063000	-2.439205176251706
chr1	91062100	91063100	-1.8797513570553124
chr1	91062200	91063200	-1.0456113116761423
chr1	91062300	91063300	-0.4901448279359643
chr1	91062400	91063400	-0.141044875315166
chr1	91062500	91063500	0.2729154947974374
chr1	91062600	91063600	-0.03015774422959985
chr1	91062700	91063700	-0.2669033005877576
chr1	91062800	91063800	-0.2816805752780452
chr1	91062900	91063900	0.5165499938820143
chr1	91063000	91064000	0.45757862040367114
chr1	91063100	91064100	-0.01765722804865405
chr1	91063200	91064200	0.3288161307521027
chr1	91063300	91064300	0.21109419695019632
chr1	91063400	91064400	0.0019162342695922805
chr1	91063500	91064500	-0.6658061530471711
chr1	91063600	91064600	-0.6473973254307439
chr1	91063700	91064700	-0.6527572888558066
chr1	91063800	91064800	-0.3207440030006229
chr1	91063900	91064900	-0.8732579497960249
chr1	91064000	91065000	-1.0675926086122314
chr1	91064100	91065100	-0.8429062167692029
chr1	91064200	91065200	-1.1768272147439849
chr1	91064300	91065300	-1.3716395924609754
chr1	91064400	91065400	-1.2586528325146091
chr1	91064500	91065500	-0.8232691422481859
chr1	91064600	91065600	-0.8022493625285971
chr1	91064700	91065700	0.05583342663348916
chr1	91064800	91065800	-0.1496875671606254
chr1	91064900	91065900	-0.4077353160730846
chr1	91065000	91066000	0.6507391775150791
chr1	91065100	91066100	0.5409987995004338
chr1	91065200	91066200	0.7095128219226181
chr1	91065300	91066300	1.0601160143127566
chr1	91065400	91066400	1.3981880228625856
chr1	91065500	91066500	0.920617449678729
chr1	91065600	91066600	1.1601480061232303
chr1	91065700	91066700	0.7132619986483317
chr1	91065800	91066800	1.1109876382030377
chr1	91065900	91066900	1.5630395366208325
chr1	91066000	91067000	0.6911108857880125
chr1	91066100	91067100	0.8876867544464094
chr1	91066200	91067200	1.103309537173132
chr1	91066300	91067300	0.7778622215569365
chr1	91066400	91067400	0.5750391803323162
chr1	91066500	91067500	1.34503047795515
chr1	91066600	91067600	1.0258398946156864
chr1	91066700	91067700	1.3847313312427667
chr1	91066800	91067800	0.9837618089819588
chr1	91066900	91067900	0.6172495025916134
chr1	91067000	91068000	0.2775768239827682
chr1	91067100	91068100	0.8435276201817652
chr1	91067200	91068200	0.18842130916759672
chr1	91067300	91068300	0.22317693593545085
chr1	91067400	91068400	0.01256643740104988
chr1	91067500	91068500	-0.23075808734311776
chr1	91067600	91068600	-0.29053110862636633
chr1	91067700	91068700	-0.8504995905809523
chr1	91067800	91068800	-0.6379606682931387
chr1	91068200	91069200	0.3938153389368337
chr1	91068300	91069300	0.08234100959789327
chr1	91068400	91069400	0.16065178349109724
chr1	91068500	91069500	0.021378063358345262
chr1	91068600	91069600	0.04696360625857629
chr1	91068700	91069700	0.20448172474440726
chr1	91068800	91069800	0.5873836899407346
chr1	91068900	91069900	0.5028070472753549
chr1	91069000	91070000	0.16984714903157275
chr1	91069100	91070100	0.15580334118850336
chr1	91069200	91070200	0.4012268943587223
chr1	91069300	91070300	0.36442919034544907
chr1	91069400	91070400	0.1378638758053723
chr1	91069500	91070500	0.8334112811272383
chr1	91069600	91070600	0.9804185332428816
chr1	91069700	91070700	0.8012108959350225
chr1	91069800	91070800	0.4068573148441299
chr1	91069900	91070900	0.2270812442198133
chr1	91070000	91071000	0.49764466105392857
chr1	91070100	91071100	0.1580453494239011
chr1	91070200	91071200	0.13091431349523125
chr1	91070300	91071300	0.2318307319412643
chr1	91070400	91071400	0.4600910072891162
chr1	91070500	91071500	0.1370299387706272
chr1	91070600	91071600	0.3379334013734655
chr1	91070700	91071700	0.5651245807142141
chr1	91070800	91071800	0.2055652787626175
chr1	91070900	91071900	0.5029617977081745
chr1	91071000	91072000	-0.0952213264743629
chr1	91071100	91072100	0.017920052304360532
chr1	91071200	91072200	-0.3972600888672665
chr1	91071300	91072300	-0.311492114855616
chr1	91071400	91072400	-0.4034197293739413
chr1	91071500	91072500	-0.7334726734719165
chr1	91071600	91072600	-0.3511207309574041
chr1	91071700	91072700	0.002369692031395599
chr1	91071800	91072800	0.3231721944360257
chr1	91072900	91073900	0.7208560536962714
chr1	91073000	91074000	0.5408512408993418
chr1	91074100	91075100	-0.19374872090262332
chr1	91074200	91075200	0.11992246363483695
chr1	91074300	91075300	-0.028910129376501805
chr1	91074400	91075400	0.5501025339578868
chr1	91074500	91075500	0.8239092899885463
chr1	91074600	91075600	0.9858495473059128
chr1	91074800	91075800	1.8428902779762504
chr1	91074900	91075900	1.9555553378246
chr1	91075700	91076700	-2.182098830431088
chr1	91075800	91076800	-1.9448758489868867
chr1	91075900	91076900	-1.8307995590252293
chr1	91076000	91077000	-2.0768535990344277
chr1	91076100	91077100	-2.4658628838829566
chr1	91076200	91077200	-1.5777146460353215
chr1	91076300	91077300	-2.390139237187734
chr1	91076400	91077400	-2.0908355440685296
chr1	91076500	91077500	-2.0674026087811344
chr1	91076600	91077600	-1.877462863336252
chr1	91076700	91077700	-1.2140483426763162
chr1	91076800	91077800	-1.0226197203929193
chr1	91076900	91077900	-0.8724366211640059
chr1	91077000	91078000	-0.3452783826340621
chr1	91077100	91078100	0.6668771336636532
chr1	91077200	91078200	0.6080736349657548
chr1	91077300	91078300	1.0639175854294332
chr1	91077400	91078400	0.014538717267751675
chr1	91077500	91078500	0.11323550215219598
chr1	91077600	91078600	0.1920150629647097
chr1	91077700	91078700	-0.10753827741131217
chr1	91077900	91078900	0.14789300827529886
chr1	91078000	91079000	-0.1367632400650046
chr1	91080400	91081400	-0.2746540107536205
chr1	91080500	91081500	0.40695164473772494
chr1	91080600	91081600	1.0297716130425456
chr1	91080700	91081700	0.8598013406974531
chr1	91080800	91081800	1.0418836887580998
chr1	91080900	91081900	0.7416362056101815
chr1	91081000	91082000	1.0122598473949884
chr1	91081100	91082100	1.2002304472180156
chr1	91081200	91082200	1.5319652507432067
chr1	91081300	91082300	0.9982377997293128
chr1	91081400	91082400	0.6378428412970802
chr1	91081500	91082500	0.6053323697757422
chr1	91081600	91082600	0.5892985037756437
chr1	91081700	91082700	0.4188691162173567
chr1	91081800	91082800	0.4414653716881357
chr1	91081900	91082900	0.5510844288308605
chr1	91082000	91083000	0.8270682593513575
chr1	91082100	91083100	0.7328110211654508
chr1	91082200	91083200	0.9192663092880446
chr1	91082300	91083300	0.806718939351246
chr1	91082400	91083400	0.5956713103772
chr1	91082500	91083500	0.6295578274116941
chr1	91082600	91083600	0.3269402341194385
chr1	91082700	91083700	0.5150992725047931
chr1	91082800	91083800	0.6299897195457516
chr1	91082900	91083900	0.2510139473373328
chr1	91083000	91084000	0.005499164431118948
chr1	91083100	91084100	0.31139847182817604
chr1	91083200	91084200	-0.13884652272178608
chr1	91083300	91084300	-0.2044684944784063
chr1	91083400	91084400	-0.2757935015419341
chr1	91083500	91084500	-0.5137295944742076
chr1	91083600	91084600	-1.2786978489489456
chr1	91083700	91084700	-0.9831800781914058
chr1	91083800	91084800	-1.322532067839967
chr1	91083900	91084900	-1.1941806865526532
chr1	91084000	91085000	-1.3985620739582714
chr1	91084100	91085100	-1.2670215192566718
chr1	91084200	91085200	-0.9577514611186556
chr1	91084300	91085300	-0.2958970440115897
chr1	91084400	91085400	0.5971861872998987
chr1	91084500	91085500	0.5862051286488439
chr1	91084600	91085600	0.5966026539647024
chr1	91084700	91085700	0.4244215358456102
chr1	91084800	91085800	0.2964439989176597
chr1	91084900	91085900	-0.2813627337385033
chr1	91085000	91086000	-0.3215100867179638
chr1	91085100	91086100	-1.177368839846244
chr1	91085200	91086200	-1.3649804194017885
chr1	91085300	91086300	-2.068954998720459
chr1	91085400	91086400	-2.8167363753417387
chr1	91085500	91086500	-3.1283838633174152
chr1	91085600	91086600	-2.421564252164811
chr1	91085700	91086700	-1.9987285604855705
chr1	91085800	91086800	-1.8146394916790325
chr1	91085900	91086900	-1.1616639309058607
chr1	91086000	91087000	-1.1830537658303053
chr1	91086100	91087100	-0.5575592033618166
chr1	91086200	91087200	-0.834420404858965
chr1	91086300	91087300	-0.1899254540613028
chr1	91086400	91087400	-0.04163857463126555
chr1	91086500	91087500	0.6611575355142502
chr1	91086600	91087600	0.6402103773349336
chr1	91086700	91087700	0.2566115503324751
chr1	91086800	91087800	0.25130707101954397
chr1	91086900	91087900	0.4659446292188446
chr1	91087000	91088000	0.8898636795307888
chr1	91087100	91088100	0.7359312280031143
chr1	91087200	91088200	1.435024059345454
chr1	91087300	91088300	0.7374480781541699
chr1	91087400	91088400	0.7022358523932958
chr1	91087500	91088500	-0.3487460896109824
chr1	91087600	91088600	0.2541384358121872
chr1	91087700	91088700	-0.2372762469198059
chr1	91087800	91088800	-0.7679841310679275
chr1	91087900	91088900	0.14677320684528453
chr1	91088000	91089000	0.3495518699289255
chr1	91090000	91091000	0.46944735169944174
chr1	91090100	91091100	0.7194900206935715
chr1	91090200	91091200	0.5440904359901491
chr1	91090300	91091300	0.8247825809339256
chr1	91090400	91091400	0.5268766674582069
chr1	91090500	91091500	0.1457225732978928
chr1	91090600	91091600	0.6065279960226111
chr1	91090700	91091700	-0.4405470670755083
chr1	91090800	91091800	-0.4930975898130037
chr1	91090900	91091900	-0.5683090190421611
chr1	91091000	91092000	-0.40256407463098853
chr1	91091100	91092100	-0.7004133043889257
chr1	91091200	91092200	-0.8193203522559399
chr1	91091300	91092300	-0.44820279331791135
chr1	91091400	91092400	-0.9730433462735246
chr1	91091500	91092500	-1.140576896076043
chr1	91091600	91092600	-2.23316964685756
chr1	91091700	91092700	-1.841986060261134
chr1	91091800	91092800	-1.4918765941706629
chr1	91091900	91092900	-1.7396046467877115
chr1	91092000	91093000	-2.271604549627135
chr1	91092100	91093100	-2.022623002201932
chr1	91092200	91093200	-1.8054485245568528
chr1	91092300	91093300	-2.5399199362124696
chr1	91092400	91093400	-2.012354705145869
chr1	91092500	91093500	-1.8276922331210481
chr1	91093600	91094600	1.3572651642429574
chr1	91093700	91094700	0.6995490738302379
chr1	91093800	91094800	0.7448990133589077
chr1	91093900	91094900	1.0008935027286578
chr1	91094000	91095000	1.2473688946936277
chr1	91094100	91095100	1.88504683731558
chr1	91097000	91098000	-0.9625326438267774
chr1	91097100	91098100	-1.024050919593838
chr1	91097200	91098200	-1.559400106891394
chr1	91097300	91098300	-1.3296752900808333
chr1	91097400	91098400	-0.7441969849050276
chr1	91097500	91098500	-0.4537183619674005
chr1	91097600	91098600	-0.5589239461657362
chr1	91097700	91098700	-0.27732513940354714
chr1	91097800	91098800	-0.07318974762474838
chr1	91097900	91098900	0.3019192594543053
chr1	91098000	91099000	0.38060403305772267
chr1	91098100	91099100	0.33045809625857203
chr1	91098200	91099200	0.9416819672418412
chr1	91098300	91099300	0.4653817784429507
chr1	91098400	91099400	0.01637891168939923
chr1	91098500	91099500	-0.10157453834504053
chr1	91098600	91099600	-0.7448275727193838
chr1	91098700	91099700	-0.5028677335226976
chr1	91098800	91099800	0.3126054613759302
chr1	91098900	91099900	0.10135045799399296
chr1	91099000	91100000	0.13603016391374434
chr1	91099100	91100100	0.2289987769278685
chr1	91099200	91100200	-0.17404220428268175
chr1	91099300	91100300	-0.3474908312316967
chr1	91099400	91100400	-0.5034414744622892
chr1	91099500	91100500	-0.5107480677329597
chr1	91099600	91100600	0.11812494755162052
chr1	91099700	91100700	0.22463865217305268
chr1	91099800	91100800	-0.14093963540660884
chr1	91099900	91100900	-0.16986169456911066
chr1	91100000	91101000	-0.2728134217855234
chr1	91100100	91101100	-0.2319074810206499
chr1	91100200	91101200	0.18937427271935112
chr1	91100300	91101300	1.1697365000914612
chr1	91100400	91101400	0.8083601382480387
chr1	91100500	91101500	1.0719129193269308
chr1	91100600	91101600	0.38768740367300697
chr1	91100700	91101700	0.1492276769654778
chr1	91100800	91101800	0.17342654005914454
chr1	91100900	91101900	0.2887025854829825
chr1	91101000	91102000	0.1700885831908672
chr1	91101100	91102100	0.21727753394672053
chr1	91101200	91102200	-0.4518315039656844
chr1	91101300	91102300	-0.8872303658422351
chr1	91101400	91102400	-0.016112944150061915
chr1	91101500	91102500	-0.4714001822705638
chr1	91101600	91102600	0.03928327592281251
chr1	91101700	91102700	-0.02752125336291254
chr1	91101800	91102800	-0.1346365414985182
chr1	91101900	91102900	-0.127727985513522
chr1	91102000	91103000	-0.12262135814527955
chr1	91102100	91103100	-0.10862142721687464
chr1	91102200	91103200	0.12457654209527515
chr1	91102300	91103300	-0.02550003720055187
chr1	91102400	91103400	-0.05421699983562022
chr1	91102500	91103500	-0.4773347901511321
chr1	91102600	91103600	-0.2314791244484096
chr1	91102700	91103700	-0.366346662518024
chr1	91102800	91103800	-0.7793798454658685
chr1	91102900	91103900	-0.5608981575549019
chr1	91103000	91104000	-0.4373697270752585
chr1	91103100	91104100	-0.5846339326884932
chr1	91103200	91104200	-0.2782652510641948
chr1	91103600	91104600	0.4541960208815687
chr1	91103700	91104700	1.3803405343405866
chr1	91103800	91104800	1.171599607452299
chr1	91103900	91104900	0.9866671989352624
chr1	91104000	91105000	1.2771591566106903
chr1	91104100	91105100	1.1906082761915184
chr1	91104200	91105200	1.123766646097647
chr1	91104300	91105300	0.746797859150339
chr1	91104400	91105400	0.6060025391353087
chr1	91104500	91105500	0.5078528509284753
chr1	91104600	91105600	0.9491014131011628
chr1	91104700	91105700	-0.08390420359163926
chr1	91104800	91105800	-0.19908801330744272
chr1	91104900	91105900	-0.9696858045439476
chr1	91105000	91106000	-1.2474205806133487
chr1	91105100	91106100	-1.2271059130166757
chr1	91105200	91106200	-1.3434539769001972
chr1	91105300	91106300	-0.5776886216757097
chr1	91105400	91106400	-0.4419875886089677
chr1	91105500	91106500	-0.5202366117540246
chr1	91105600	91106600	-0.872552594008244
chr1	91105700	91106700	-1.0924666359139543
chr1	91105800	91106800	-0.9687927523725746
chr1	91105900	91106900	0.0023366204160715828
chr1	91106000	91107000	0.039425513982670427
chr1	91106100	91107100	0.03584636935850373
chr1	91106200	91107200	0.12168264286371125
chr1	91106300	91107300	0.0968540550359317
chr1	91106400	91107400	-0.5496757556333846
chr1	91106500	91107500	-0.12134736838939393
chr1	91106600	91107600	-0.4531227126231973
chr1	91106700	91107700	-0.0802244991831898
chr1	91106800	91107800	0.2600132820597469
chr1	91106900	91107900	0.06489668504453068
chr1	91107000	91108000	-0.08313116769755599
chr1	91107100	91108100	-0.08110462213714087
chr1	91107200	91108200	-0.7803939051197492
chr1	91107300	91108300	-1.6231435237368783
chr1	91107400	91108400	-1.848871458857343
chr1	91107500	91108500	-1.9294751716967475
chr1	91107800	91108800	-2.134022541597325
chr1	91107900	91108900	-2.173332163207843
chr1	91108000	91109000	-3.211307822225322
chr1	91108100	91109100	-3.500939026252708
chr1	91108200	91109200	-2.9179545088211576
chr1	91108300	91109300	-2.3175876192896228
chr1	91108400	91109400	-1.4851559712256346
chr1	91108600	91109600	-1.2650205127882868
chr1	91109500	91110500	-0.933485005950005
chr1	91109600	91110600	-1.2867087420897931
chr1	91109700	91110700	-1.263318237876539
chr1	91109800	91110800	-1.7402915559077987
chr1	91109900	91110900	-1.1717766888865218
chr1	91110000	91111000	-1.4554166075543478
chr1	91110100	91111100	-0.747893397444191
chr1	91110200	91111200	-1.6044588435284606
chr1	91111300	91112300	0.0571383212529728
chr1	91111400	91112400	0.04408919093289053
chr1	91111500	91112500	0.14939329973091786
chr1	91111600	91112600	0.17984580938686387
chr1	91111700	91112700	0.40958392606644894
chr1	91113600	91114600	0.18185720913081105
chr1	91113700	91114700	0.2285582778625109
chr1	91115700	91116700	1.5566598296446703
chr1	91115800	91116800	1.3953053715411248
chr1	91115900	91116900	0.8112402286013414
chr1	91116000	91117000	0.5859906826437503
chr1	91116100	91117100	0.5181809196468304
chr1	91116200	91117200	0.27324057448129097
chr1	91117300	91118300	0.7126285568626158
chr1	91117400	91118400	0.5528764376753318
chr1	91119700	91120700	0.42261873799332017
chr1	91119800	91120800	-0.011625019594123388
chr1	91119900	91120900	-0.27350293395658537
chr1	91120000	91121000	-0.5933400018224365
chr1	91120100	91121100	-0.3803992466154175
chr1	91120800	91121800	0.003910481000994513
chr1	91120900	91121900	0.19475396824616945
chr1	91121000	91122000	-0.18167203050353273
chr1	91121100	91122100	-0.582176965922418
chr1	91121200	91122200	-0.3673772306544332
chr1	91121300	91122300	-0.2143832672519154
chr1	91121400	91122400	-0.587875209923941
chr1	91121500	91122500	-0.1025458998709146
chr1	91121600	91122600	-0.44641213293545
chr1	91121700	91122700	-0.6602409024209552
chr1	91121800	91122800	-0.13145337075216942
chr1	91121900	91122900	-0.2112828782803801
chr1	91122000	91123000	0.196269863399948
chr1	91122100	91123100	0.2244443470698791
chr1	91122200	91123200	0.09870475921663713
chr1	91122300	91123300	0.004390479216685036
chr1	91122400	91123400	0.6538246281050356
chr1	91122500	91123500	0.21971791600512905
chr1	91122600	91123600	0.07232080604901084
chr1	91122700	91123700	0.3940384939641637
chr1	91122800	91123800	-0.08157161897636589
chr1	91122900	91123900	-0.5044584368110633
chr1	91123000	91124000	-0.25300569483371244
chr1	91123100	91124100	-0.2124860124303281
chr1	91123200	91124200	-0.4001754415987744
chr1	91123300	91124300	0.26025310401187696
chr1	91123400	91124400	0.02801567587644375
chr1	91123500	91124500	0.14492656468423512
chr1	91123600	91124600	0.36797513215572586
chr1	91123700	91124700	-0.16475113217275986
chr1	91123800	91124800	0.3236417450599955
chr1	91123900	91124900	0.7372458799142719
chr1	91124000	91125000	0.5156784022986634
chr1	91124100	91125100	1.3005442667379985
chr1	91124200	91125200	1.7255801384976828
chr1	91124300	91125300	1.7252425561178093
chr1	91124400	91125400	1.585719287078555
chr1	91124500	91125500	1.5500189396405781
chr1	91124600	91125600	1.1456742707224177
chr1	91124700	91125700	1.5659481331967149
chr1	91124800	91125800	1.589502971546522
chr1	91124900	91125900	1.4977473175934428
chr1	91126100	91127100	0.2418830666837952
chr1	91126200	91127200	-0.6353665143205476
chr1	91126300	91127300	-1.280540461284741
chr1	91126400	91127400	-1.080129480657009
chr1	91126500	91127500	-1.1265739828173114
chr1	91126600	91127600	-0.5857026660748074
chr1	91126700	91127700	-0.4269955738460785
chr1	91126800	91127800	-1.348804805398694
chr1	91126900	91127900	-1.293326249290566
chr1	91127000	91128000	-1.549747051946902
chr1	91127100	91128100	-1.3511688006068288
chr1	91127200	91128200	-0.2880133862576757
chr1	91127300	91128300	0.2054527313623244
chr1	91127400	91128400	-0.03697219316289866
chr1	91127500	91128500	0.09024726365930986
chr1	91127600	91128600	-0.01720694286025446
chr1	91127700	91128700	0.7319309274061385
chr1	91127800	91128800	1.7095915437877915
chr1	91127900	91128900	1.4183558485785517
chr1	91128000	91129000	1.3395967293727584
chr1	91128100	91129100	1.3753906886643357
chr1	91128200	91129200	0.935813156413316
chr1	91128300	91129300	0.8355867469197752
chr1	91128400	91129400	0.9234969808641144
chr1	91128500	91129500	0.7826541661895708
chr1	91128600	91129600	1.3180122020386933
chr1	91128700	91129700	1.1063795051563652
chr1	91128800	91129800	1.2917246125489557
chr1	91128900	91129900	1.4420964033123136
chr1	91129000	91130000	1.811177434068277
chr1	91129100	91130100	1.5997971483274946
chr1	91129200	91130200	1.7685091466493643
chr1	91129300	91130300	1.925074258062465
chr1	91129400	91130400	2.0811796035582444
chr1	91129500	91130500	1.5710056732261883
chr1	91129600	91130600	1.521827141351446
chr1	91129700	91130700	1.5786897876550712
chr1	91129800	91130800	1.305040766076419
chr1	91129900	91130900	1.3186311087241092
chr1	91130000	91131000	1.7037643513860816
chr1	91130100	91131100	2.102415577495019
chr1	91130200	91131200	1.9106452723618028
chr1	91130300	91131300	1.6412958972504106
chr1	91130400	91131400	1.3603641263673016
chr1	91130500	91131500	1.9228968808541764
chr1	91130600	91131600	1.7085665322914054
chr1	91130700	91131700	1.6793152956531532
chr1	91130800	91131800	1.4067187310551224
chr1	91130900	91131900	1.259775399840185
chr1	91131000	91132000	0.829422922208854
chr1	91131100	91132100	0.5758133810166612
chr1	91131200	91132200	0.3552183583082178
chr1	91131300	91132300	-0.33622076954881924
chr1	91131400	91132400	-0.578352199731668
chr1	91131500	91132500	0.07247544689975714
chr1	91131600	91132600	0.2402762926546796
chr1	91131700	91132700	0.5657495661245207
chr1	91131800	91132800	0.7798098429660063
chr1	91131900	91132900	1.012197306612445
chr1	91132000	91133000	1.420887685549108
chr1	91132100	91133100	1.1162190486595591
chr1	91133100	91134100	0.9936608039133076
chr1	91133200	91134200	1.6516286633376636
chr1	91133300	91134300	2.0700122886664727
chr1	91133400	91134400	1.7022199715652615
chr1	91133500	91134500	1.6951179249771589
chr1	91133600	91134600	1.6152130520078842
chr1	91133700	91134700	1.5546066200540518
chr1	91133800	91134800	1.4386753829352452
chr1	91133900	91134900	1.0344720291767646
chr1	91134000	91135000	0.2877900711694417
chr1	91134100	91135100	0.5670309116330755
chr1	91134200	91135200	0.8494526843214989
chr1	91134300	91135300	0.6988903008032809
chr1	91134400	91135400	0.8459722516938402
chr1	91134500	91135500	1.0898171408442312
chr1	91134600	91135600	1.1801844524322849
chr1	91135500	91136500	1.8278797767282284
chr1	91135600	91136600	1.5007525897997525
chr1	91135700	91136700	1.200825248529735
chr1	91135800	91136800	0.7792653476287751
chr1	91135900	91136900	0.5358452006992197
chr1	91136000	91137000	0.8001540145290091
chr1	91136100	91137100	1.2216787601195054
chr1	91136200	91137200	0.7725701209895619
chr1	91136300	91137300	1.2986136637370442
chr1	91136400	91137400	0.8370816591404495
chr1	91136500	91137500	0.5396095211754829
chr1	91136600	91137600	0.7387459977525884
chr1	91136700	91137700	0.8943045024835752
chr1	91136800	91137800	0.9940584932627154
chr1	91136900	91137900	1.3525441595450285
chr1	91137000	91138000	0.9292778825370019
chr1	91137100	91138100	0.6436066480160745
chr1	91137200	91138200	0.7919648387094389
chr1	91137300	91138300	0.3438600802989465
chr1	91137400	91138400	0.3835853692114853
chr1	91137500	91138500	0.2665622862327991
chr1	91137600	91138600	0.4754009280776173
chr1	91137700	91138700	0.582782604282188
chr1	91137800	91138800	0.4938117671745616
chr1	91137900	91138900	0.19604407805928875
chr1	91138000	91139000	-0.1422884762454568
chr1	91138100	91139100	0.08039937012982347
chr1	91138200	91139200	0.4905749995699785
chr1	91138300	91139300	1.2140895157414195
chr1	91138400	91139400	0.8898572317857563
chr1	91138500	91139500	1.0388531609294374
chr1	91138600	91139600	0.8654131805142803
chr1	91138700	91139700	0.5634463877912657
chr1	91138800	91139800	0.3522173214807837
chr1	91138900	91139900	0.4080222193906884
chr1	91139000	91140000	0.4733434931990108
chr1	91140800	91141800	1.7401761789117431
chr1	91140900	91141900	1.0408970626568508
chr1	91141000	91142000	1.503734494423205
chr1	91141100	91142100	1.6650149256698812
chr1	91141200	91142200	1.9738824905689325
chr1	91141300	91142300	1.660283116992298
chr1	91141400	91142400	1.697918340986366
chr1	91141500	91142500	1.6580661881282657
chr1	91141600	91142600	1.4868747680490446
chr1	91141700	91142700	1.059290784189073
chr1	91141800	91142800	1.0832174474883876
chr1	91141900	91142900	1.3067461847520434
chr1	91142000	91143000	0.8937134337290682
chr1	91142100	91143100	0.44774409786149655
chr1	91142200	91143200	0.3490256910049315
chr1	91142300	91143300	0.19694570531973132
chr1	91142400	91143400	-0.031851299996183746
chr1	91142500	91143500	-0.18857126706633492
chr1	91142600	91143600	0.469883366652922
chr1	91142700	91143700	0.16532679045178167
chr1	91142800	91143800	0.25833568417230923
chr1	91142900	91143900	-0.014531192121804832
chr1	91143000	91144000	0.6205880056543717
chr1	91143100	91144100	1.4679413836706432
chr1	91143200	91144200	1.384759831004906
chr1	91143300	91144300	1.9628614753608251
chr1	91143400	91144400	2.3008648619903886
chr1	91143500	91144500	2.543717593053292
chr1	91143600	91144600	1.812515251503612
chr1	91143700	91144700	2.540855703648183
chr1	91143800	91144800	2.5107617304043663
chr1	91143900	91144900	2.7559579031141586
chr1	91144000	91145000	2.4272986894297945
chr1	91144100	91145100	1.718459463702051
chr1	91144200	91145200	1.7449597972245627
chr1	91144300	91145300	1.0471243696848052
chr1	91144400	91145400	0.7483654717191912
chr1	91144500	91145500	1.0393964564583702
chr1	91144600	91145600	1.8398569547286001
chr1	91144700	91145700	1.6212289552789283
chr1	91144800	91145800	1.3898453630599257
chr1	91147300	91148300	2.42885436218776
chr1	91147400	91148400	2.4498233986870184
chr1	91147500	91148500	2.364448871264353
chr1	91147600	91148600	1.8520443249511869
chr1	91147700	91148700	1.8031749961296533
chr1	91147800	91148800	1.5412801495674031
chr1	91147900	91148900	1.4532386103026536
chr1	91149400	91150400	1.5437303163462128
chr1	91149500	91150500	1.4686276032244638
chr1	91149600	91150600	1.4429861831262158
chr1	91149700	91150700	1.044049441915616
chr1	91149800	91150800	1.0034497460677367
chr1	91149900	91150900	1.2193937531585797
chr1	91150000	91151000	1.624167056982206
chr1	91150100	91151100	2.3479776845348024
chr1	91150200	91151200	2.2735122305403297
chr1	91150300	91151300	2.310371370354017
chr1	91150400	91151400	2.129145762529231
chr1	91150500	91151500	2.557573599266889
chr1	91150600	91151600	2.56236392434312
chr1	91150700	91151700	2.5500028528265792
chr1	91150800	91151800	2.7993318300083465
chr1	91150900	91151900	2.7785098053721584
chr1	91151000	91152000	2.421125260779162
chr1	91151100	91152100	1.4802429934991463
chr1	91151200	91152200	0.9106692824717796
chr1	91151300	91152300	1.0223837773952984
chr1	91151400	91152400	1.136546090547116
chr1	91151500	91152500	1.0567763128978211
chr1	91151600	91152600	0.9839226114016468
chr1	91151700	91152700	1.0363158154450862
chr1	91151800	91152800	0.7119214161110186
chr1	91151900	91152900	0.3796537486946081
chr1	91152000	91153000	0.28253890046326363
chr1	91152100	91153100	0.564892120041614
chr1	91152200	91153200	1.0414687379248335
chr1	91153200	91154200	0.07600331232535526
chr1	91153300	91154300	0.13554901432722666
chr1	91153400	91154400	0.18621580380311087
chr1	91153500	91154500	-0.2692864871257685
chr1	91153600	91154600	0.4721475070842783
chr1	91153700	91154700	0.7785576932302755
chr1	91153800	91154800	0.8464056498437116
chr1	91153900	91154900	0.7736804032094626
chr1	91154000	91155000	0.8999351499386773
chr1	91154100	91155100	0.3859450988698823
chr1	91154200	91155200	0.7992610218838517
chr1	91154300	91155300	0.6362837432415371
chr1	91154400	91155400	0.7573936307444694
chr1	91154500	91155500	1.5418772261903069
chr1	91154600	91155600	0.7954538214196498
chr1	91154700	91155700	0.4547657595138453
chr1	91154800	91155800	1.035675782896608
chr1	91154900	91155900	2.117701675292346
chr1	91155000	91156000	2.79065715736456
chr1	91155100	91156100	2.9169623479681666
chr1	91155200	91156200	2.9353727901881217
chr1	91155300	91156300	2.9382669514476776
chr1	91155400	91156400	2.788734467064355
chr1	91155500	91156500	2.611601141178064
chr1	91155600	91156600	2.6260070386936496
chr1	91157200	91158200	2.029466739109957
chr1	91157300	91158300	1.8880569275272552
chr1	91157400	91158400	1.7723474813461704
chr1	91157500	91158500	1.6615907674033397
chr1	91157600	91158600	1.6436346611252717
chr1	91157700	91158700	1.5074665772828195
chr1	91157800	91158800	0.7645766913978262
chr1	91157900	91158900	0.035879006260138964
chr1	91158000	91159000	-0.20677690923510186
chr1	91158100	91159100	-0.7518277147745411
chr1	91158200	91159200	-1.3286889286948809
chr1	91159300	91160300	2.1579871078028625
chr1	91159400	91160400	2.1969590971425057
chr1	91159500	91160500	1.9636226130538
chr1	91159600	91160600	1.7765356907060748
chr1	91159700	91160700	0.7997272543622373
chr1	91159800	91160800	0.1290309482202424
chr1	91159900	91160900	0.7869344078857746
chr1	91160000	91161000	0.17369917282011277
chr1	91160100	91161100	-0.2614381574767866
chr1	91160200	91161200	-0.3748706208844664
chr1	91160300	91161300	-0.3408573786324348
chr1	91160400	91161400	-0.4113375162955261
chr1	91160500	91161500	-0.2736507692658208
chr1	91160600	91161600	-0.6334909635052517
chr1	91160700	91161700	0.21288836849837506
chr1	91163400	91164400	1.2711862525883335
chr1	91163500	91164500	1.2808530422496145
chr1	91163600	91164600	1.6960364551062843
chr1	91163700	91164700	1.9881266748552016
chr1	91163800	91164800	1.9092733461265257
chr1	91163900	91164900	2.582041295579489
chr1	91164000	91165000	1.5318267460456925
chr1	91164100	91165100	2.1066416825636023
chr1	91164200	91165200	1.6819074012713944
chr1	91164300	91165300	2.0356825298051326
chr1	91164400	91165400	1.9936407609033515
chr1	91164500	91165500	2.0370977783302484
chr1	91164600	91165600	1.029973033944274
chr1	91164700	91165700	0.533930918142371
chr1	91164800	91165800	0.4129156270566153
chr1	91164900	91165900	-0.3370526398424447
chr1	91165000	91166000	0.8559094091271775
chr1	91165100	91166100	0.06765412016231316
chr1	91165200	91166200	0.040476216326317566
chr1	91166700	91167700	1.6542824970980012
chr1	91166800	91167800	1.6106049483396585
chr1	91166900	91167900	1.559615634995183
chr1	91167000	91168000	1.4063469329314262
chr1	91167100	91168100	1.3805836884403029
chr1	91167200	91168200	1.430336013938334
chr1	91167300	91168300	1.8083796856494871
chr1	91167400	91168400	1.6578584269696222
chr1	91167500	91168500	1.688032625439858
chr1	91169600	91170600	0.5705733470613519
chr1	91169700	91170700	0.22338616028085914
chr1	91169800	91170800	0.08182870882741514
chr1	91169900	91170900	0.14432444465825406
chr1	91170000	91171000	-0.0435194542224982
chr1	91170100	91171100	0.8026571786748232
chr1	91170200	91171200	0.903738576975043
chr1	91170300	91171300	1.145222145133251
chr1	91171100	91172100	0.13300055360642105
chr1	91171600	91172600	0.9267375881880441
chr1	91171700	91172700	0.8301815186357797
chr1	91171800	91172800	1.3142829126828013
chr1	91171900	91172900	1.4122894618097293
chr1	91172000	91173000	1.5199012373080818
chr1	91172100	91173100	1.2148489280476131
chr1	91172200	91173200	1.3790160893163927
chr1	91172300	91173300	0.4889859859633946
chr1	91172400	91173400	0.7527246300512657
chr1	91172500	91173500	0.4339399804930468
chr1	91172600	91173600	0.8221346375612224
chr1	91172700	91173700	0.9844249228332296
chr1	91172800	91173800	0.3924769607670506
chr1	91172900	91173900	-0.3235146404155481
chr1	91173000	91174000	-0.48776716317405466
chr1	91173100	91174100	0.5852499331243396
chr1	91173200	91174200	0.5946139821169308
chr1	91173300	91174300	1.1227232912222982
chr1	91173400	91174400	1.212563278032304
chr1	91173500	91174500	1.5682682185426018
chr1	91173600	91174600	1.2005642174151117
chr1	91173700	91174700	1.2915066195591516
chr1	91173800	91174800	1.398562484770487
chr1	91173900	91174900	1.8170593878364407
chr1	91174000	91175000	1.6576340293219385
chr1	91174100	91175100	1.1321263918686253
chr1	91174200	91175200	1.150630274045901
chr1	91174300	91175300	1.1633527142362174
chr1	91174400	91175400	1.186305419979313
chr1	91174500	91175500	0.5714330661878434
chr1	91174600	91175600	0.6901896038227742
chr1	91174700	91175700	0.03803071851856838
chr1	91174800	91175800	-0.00890100947781083
chr1	91174900	91175900	0.3516559570427104
chr1	91175000	91176000	0.16472647114039599
chr1	91175100	91176100	0.320682569138485
chr1	91175200	91176200	-0.30004567649639635
chr1	91175300	91176300	-0.4921415692281129
chr1	91175400	91176400	-0.5222811614459373
chr1	91175500	91176500	-0.13953219477405773
chr1	91175600	91176600	-0.2848279373161071
chr1	91175700	91176700	0.0962255084519706
chr1	91175800	91176800	-0.06240237600149327
chr1	91175900	91176900	-0.5905654991387569
chr1	91176000	91177000	-0.4459945163406463
chr1	91176100	91177100	-0.5068160924370444
chr1	91176200	91177200	0.21064775412785225
chr1	91176300	91177300	0.36811460918920896
chr1	91176400	91177400	-0.4732749670827887
chr1	91176500	91177500	-0.4318304404921911
chr1	91176600	91177600	0.2411028514131857
chr1	91176700	91177700	0.6535313634145592
chr1	91176800	91177800	0.3518785108908689
chr1	91176900	91177900	0.4389601758732802
chr1	91177000	91178000	0.3468869533502794
chr1	91177100	91178100	0.4067998588246646
chr1	91177200	91178200	0.4036318537808257
chr1	91177300	91178300	0.29913468827670586
chr1	91177400	91178400	1.0465224934888344
chr1	91177500	91178500	0.9386735740807804
chr1	91177600	91178600	0.546156160341976
chr1	91177700	91178700	0.022137525485210068
chr1	91179000	91180000	-1.3108882031651246
chr1	91179100	91180100	-0.8596190225393109
chr1	91179200	91180200	-0.6027670041587256
chr1	91179300	91180300	-0.2513998474085101
chr1	91179400	91180400	-0.6425011700453968
chr1	91179500	91180500	-0.6595044489454799
chr1	91179600	91180600	0.08973329962465422
chr1	91179700	91180700	0.5623099035507547
chr1	91179800	91180800	0.6101901622784119
chr1	91179900	91180900	0.5044311020747396
chr1	91180000	91181000	0.6230530096669675
chr1	91180100	91181100	0.2762046870395335
chr1	91181200	91182200	0.6927920379275461
chr1	91181300	91182300	0.9345658248549368
chr1	91181400	91182400	0.8744730459857909
chr1	91181500	91182500	0.4246957985623388
chr1	91181600	91182600	0.7159097702039592
chr1	91181700	91182700	1.033421660164645
chr1	91181800	91182800	0.3354683005383927
chr1	91181900	91182900	0.1018298659266744
chr1	91182000	91183000	-0.13793081419934014
chr1	91182100	91183100	-0.468436176211039
chr1	91182200	91183200	-0.33424041017698325
chr1	91182300	91183300	-0.5424804003978181
chr1	91182400	91183400	-0.9368592024056632
chr1	91182500	91183500	-0.11979453996694316
chr1	91184100	91185100	0.08738288868417561
chr1	91184200	91185200	0.16599570442748982
chr1	91184300	91185300	-0.3529191849661465
chr1	91184400	91185400	-0.05823019558643749
chr1	91184500	91185500	-0.3535851131087405
chr1	91184600	91185600	0.018681148164469096
chr1	91184700	91185700	-0.03098492947835968
chr1	91187600	91188600	0.9099304168071288
chr1	91187700	91188700	0.5282787663271035
chr1	91187800	91188800	2.0296889940851552
chr1	91187900	91188900	2.41095214107108
chr1	91188000	91189000	1.9302472205865802
chr1	91189200	91190200	0.60070618277452
chr1	91189300	91190300	0.04272353566118062
chr1	91189400	91190400	0.3227823682859221
chr1	91189500	91190500	0.19911787003646172
chr1	91189600	91190600	0.08499355136719025
chr1	91189700	91190700	0.5602064902803753
chr1	91189800	91190800	0.6286211094648841
chr1	91189900	91190900	0.5902667771729321
chr1	91190000	91191000	1.223821895719393
chr1	91190100	91191100	0.5915338857768173
chr1	91190200	91191200	-0.06427691986874977
chr1	91190300	91191300	0.5238818402007301
chr1	91190400	91191400	0.3887816758290091
chr1	91190500	91191500	0.7372257284797341
chr1	91190600	91191600	0.8619570156129734
chr1	91190700	91191700	-0.13084513760308955
chr1	91190800	91191800	-0.3155142214434404
chr1	91190900	91191900	-0.08310075704675413
chr1	91191000	91192000	-0.14168176628834817
chr1	91191100	91192100	0.1656795205822297
chr1	91191200	91192200	0.2699513301883005
chr1	91191300	91192300	-0.5542531896013102
chr1	91191400	91192400	-0.05170709840078589
chr1	91191500	91192500	-0.12859870358019482
chr1	91191600	91192600	-0.028726037345313007
chr1	91191700	91192700	0.445621663466443
chr1	91191800	91192800	0.8044416158979654
chr1	91191900	91192900	1.0857507876129024
chr1	91192000	91193000	0.46361272733796266
chr1	91192100	91193100	0.9926859321225008
chr1	91192200	91193200	0.5087640065753161
chr1	91192300	91193300	1.1295816782251822
chr1	91192400	91193400	0.8805994927681298
chr1	91192500	91193500	0.45946723153815294
chr1	91192600	91193600	-0.02115618348737581
chr1	91192700	91193700	0.1720469988845192
chr1	91192800	91193800	-0.03888599090662378
chr1	91192900	91193900	-0.5094894596087224
chr1	91193000	91194000	0.2758582850711423
chr1	91193100	91194100	-0.8116599993832694
chr1	91193200	91194200	-0.03856319165139738
chr1	91193300	91194300	0.4423206849799801
chr1	91193400	91194400	0.5030613170337817
chr1	91193500	91194500	0.9572086555018
chr1	91193600	91194600	0.7805627561180921
chr1	91193700	91194700	0.6902409321557377
chr1	91193800	91194800	1.0562813574441416
chr1	91193900	91194900	1.037541166834563
chr1	91194000	91195000	0.549120038505474
chr1	91196100	91197100	0.6110882265098921
chr1	91196200	91197200	0.39833422800432616
chr1	91196300	91197300	0.2966510637754264
chr1	91196400	91197400	0.5824425861076685
chr1	91196500	91197500	0.7378501971365966
chr1	91196600	91197600	0.9403867847596176
chr1	91196700	91197700	1.120375445312303
chr1	91196800	91197800	0.9642620450534362
chr1	91196900	91197900	0.5693461044353856
chr1	91197000	91198000	0.8172001050840146
chr1	91197100	91198100	1.0774506491763154
chr1	91197200	91198200	0.7467902891319801
chr1	91197300	91198300	0.2643642250039019
chr1	91197400	91198400	0.004765327487960541
chr1	91197500	91198500	0.3076793370264237
chr1	91197600	91198600	0.2966455323845301
chr1	91197700	91198700	-0.2810466280668198
chr1	91197800	91198800	0.4144815949978064
chr1	91197900	91198900	0.4779096855720697
chr1	91198000	91199000	0.2951039079056328
chr1	91198100	91199100	-0.22734239781143795
chr1	91198200	91199200	-0.037892994132040926
chr1	91198300	91199300	0.9814796769730636
chr1	91198400	91199400	1.4637093767613347
chr1	91198500	91199500	0.9716535606289428
chr1	91198600	91199600	0.7885683270211075
chr1	91198700	91199700	1.8504543839171936
chr1	91198800	91199800	1.9412737664088908
chr1	91198900	91199900	2.4399066276629893
chr1	91199000	91200000	2.505971495820505
chr1	91199100	91200100	2.9458866176870178
chr1	91199200	91200200	3.4518683932892413
chr1	91199300	91200300	2.828818348549355
chr1	91199400	91200400	1.8942207261153523
chr1	91199500	91200500	1.7334981390867283
chr1	91199600	91200600	2.1246660704206235
chr1	91199700	91200700	1.9547838916136409
chr1	91199800	91200800	1.5126314966582926
chr1	91199900	91200900	0.5827029379167479
chr1	91200000	91201000	0.5779005293661034
chr1	91200100	91201100	0.0675349735978345
chr1	91200200	91201200	-0.23146791827434696
chr1	91200300	91201300	0.7120054405380487
chr1	91200400	91201400	1.1174997777787825
chr1	91200500	91201500	1.0247348846036537
chr1	91200600	91201600	0.8316094574172697
chr1	91200700	91201700	0.05572358967173782
chr1	91200800	91201800	-0.1449381836074134
chr1	91200900	91201900	0.5563806314408063
chr1	91201000	91202000	0.341177900245846
chr1	91201100	91202100	0.6948185235395878
chr1	91201200	91202200	0.3652158003139426
chr1	91201300	91202300	-0.31406387718990736
chr1	91201400	91202400	-0.7939601699660341
chr1	91202500	91203500	1.5263971700218175
chr1	91202600	91203600	1.2564413337027125
chr1	91202700	91203700	1.0142488584527904
chr1	91202800	91203800	1.2732489275630503
chr1	91202900	91203900	1.5901514173339435
chr1	91203000	91204000	1.6101170686204045
chr1	91203100	91204100	0.8040015401896078
chr1	91203200	91204200	0.7734705755809347
chr1	91203300	91204300	1.2653136556607991
chr1	91203400	91204400	1.1736073590941414
chr1	91203500	91204500	0.960513435281588
chr1	91203600	91204600	1.1999270642859958
chr1	91203700	91204700	1.620399045190843
chr1	91204200	91205200	0.2887892182775991
chr1	91204300	91205300	-0.12215336854158758
chr1	91204400	91205400	0.05190648540053469
chr1	91204500	91205500	0.8118878760792978
chr1	91204600	91205600	0.8136937003322935
chr1	91204700	91205700	0.8755958651858299
chr1	91204800	91205800	0.9478225438582316
chr1	91204900	91205900	0.41273906805308375
chr1	91205000	91206000	1.1409024977638023
chr1	91205100	91206100	1.6966359589011135
chr1	91205200	91206200	1.673156778788501
chr1	91205300	91206300	1.2555835500445702
chr1	91205400	91206400	1.0509178253453857
chr1	91205500	91206500	0.27792413870903443
chr1	91205600	91206600	0.033405880179419103
chr1	91205700	91206700	0.22064385755763166
chr1	91205800	91206800	0.10884183205905246
chr1	91205900	91206900	-0.5938496435897065
chr1	91206000	91207000	-0.6295901717987058
chr1	91206100	91207100	-0.9087833235430184
chr1	91206200	91207200	-0.4886895156666202
chr1	91206300	91207300	-0.04171458812583214
chr1	91206400	91207400	0.10102220457039833
chr1	91206500	91207500	0.6410811922350935
chr1	91206600	91207600	0.709850892921467
chr1	91206700	91207700	0.3864412147786912
chr1	91206800	91207800	0.42418867657688103
chr1	91206900	91207900	1.337088729150444
chr1	91207000	91208000	1.2818460920847552
chr1	91207100	91208100	1.327829049942958
chr1	91207200	91208200	0.711316230440383
chr1	91207300	91208300	0.7101403628712455
chr1	91207400	91208400	-0.2923040898273245
chr1	91207500	91208500	-1.08858731890649
chr1	91207600	91208600	-1.2509179528877763
chr1	91207700	91208700	-0.9463788964590996
chr1	91207800	91208800	-0.6309693685051287
chr1	91207900	91208900	-0.5174601590753581
chr1	91208000	91209000	-0.0868822148566438
chr1	91208100	91209100	0.15151685003923193
chr1	91208200	91209200	0.10669934282359146
chr1	91208300	91209300	-0.5893034888965643
chr1	91208400	91209400	-0.1574658017951674
chr1	91208500	91209500	-0.10474847446686583
chr1	91208600	91209600	0.019615483577161662
chr1	91208700	91209700	-0.20525473161407454
chr1	91208800	91209800	-0.27514650632449605
chr1	91208900	91209900	-0.15591311435501504
chr1	91209000	91210000	-0.3984816688570289
chr1	91209100	91210100	-0.8359227933697974
chr1	91209200	91210200	-0.8653580338175082
chr1	91209300	91210300	-0.05309370668484597
chr1	91209400	91210400	0.1871082281756105
chr1	91209500	91210500	0.7612291035374635
chr1	91209600	91210600	0.767577016034477
chr1	91209700	91210700	1.1827623602952242
chr1	91209800	91210800	1.5261989199460142
chr1	91209900	91210900	1.4603036793160569
chr1	91210000	91211000	1.0816447767226332
chr1	91210100	91211100	0.7012992190777345
chr1	91210200	91211200	0.8052227117736627
chr1	91210300	91211300	0.8795972475570475
chr1	91210400	91211400	0.8621591617623415
chr1	91210500	91211500	0.3823446876641791
chr1	91210600	91211600	0.2311849828154237
chr1	91210700	91211700	-0.2079785583521961
chr1	91217000	91218000	-2.759648243900108
chr1	91217100	91218100	-2.0665146181481115
chr1	91217200	91218200	-1.3195236154958667
chr1	91217300	91218300	-1.1506332748728834
chr1	91217400	91218400	-0.15711888432215174
chr1	91217500	91218500	-0.1166796570796847
chr1	91217600	91218600	0.33222017758110595
chr1	91217700	91218700	0.32775474373972996
chr1	91217800	91218800	0.4583811471290488
chr1	91217900	91218900	0.3576391171194605
chr1	91218000	91219000	0.5912682236600154
chr1	91218100	91219100	0.4530831212658713
chr1	91218200	91219200	0.5231412484377446
chr1	91218300	91219300	0.4857129758901342
chr1	91218400	91219400	-0.15746934071600105
chr1	91218500	91219500	0.06792888140191547
chr1	91218600	91219600	-0.3717314207288319
chr1	91218700	91219700	0.02174927557549804
chr1	91218800	91219800	0.17534613297864474
chr1	91218900	91219900	0.6772841920810507
chr1	91219000	91220000	0.531186802381092
chr1	91219100	91220100	0.8083464912847149
chr1	91219200	91220200	1.2021510186757411
chr1	91219300	91220300	1.1303418495798907
chr1	91219400	91220400	1.4351429548024688
chr1	91219500	91220500	1.3510028848190654
chr1	91219600	91220600	1.0372244935269417
chr1	91219700	91220700	1.1735355767724325
chr1	91219800	91220800	1.5505097677154966
chr1	91219900	91220900	1.5587702908931904
chr1	91220000	91221000	1.271849685405077
chr1	91220100	91221100	1.3427670836159944
chr1	91220200	91221200	0.8843566634688204
chr1	91220300	91221300	1.0683878187761984
chr1	91220400	91221400	0.7891052957888207
chr1	91220500	91221500	0.6946166665100563
chr1	91220600	91221600	0.9791564556081546
chr1	91220700	91221700	0.7775438036808285
chr1	91220800	91221800	0.33241039685240675
chr1	91220900	91221900	-0.03754038924995903
chr1	91221000	91222000	0.36352950694359515
chr1	91221100	91222100	-0.2624725375591082
chr1	91221200	91222200	-0.6149747305251336
chr1	91221300	91222300	-0.7396111018482978
chr1	91221400	91222400	-0.6014294595672789
chr1	91221500	91222500	-0.5989063813146396
chr1	91221600	91222600	-0.22324552098044834
chr1	91221700	91222700	0.1789222616339938
chr1	91221800	91222800	0.2400777839055249
chr1	91222400	91223400	0.6824374758402402
chr1	91223700	91224700	-0.9490315452759028
chr1	91223800	91224800	-0.6811454442536969
chr1	91223900	91224900	-0.7991732368414306
chr1	91224000	91225000	-0.9073611934440342
chr1	91224100	91225100	-0.8372145545508526
chr1	91224200	91225200	-0.3233949006797007
chr1	91224300	91225300	-0.2022094279907068
chr1	91224400	91225400	-0.8489051664361807
chr1	91224500	91225500	-0.7412538503744389
chr1	91224600	91225600	-1.0393833597360298
chr1	91224700	91225700	-0.8595081372749578
chr1	91224800	91225800	-1.2188092996550042
chr1	91224900	91225900	-1.0817968147517645
chr1	91225000	91226000	-0.6369750248061546
chr1	91225100	91226100	-0.6674992497611164
chr1	91225200	91226200	-0.8675593971493872
chr1	91225300	91226300	-0.6150572594939793
chr1	91225400	91226400	0.07632045430600501
chr1	91225500	91226500	0.222351336272362
chr1	91225600	91226600	0.7409067884553812
chr1	91225700	91226700	0.7527672741550828
chr1	91225800	91226800	0.29244750854400875
chr1	91225900	91226900	0.04264739658702444
chr1	91226000	91227000	0.4344506376283092
chr1	91226100	91227100	-0.014814311795350475
chr1	91226200	91227200	-0.1506958140603481
chr1	91226300	91227300	-0.4061594139829027
chr1	91226400	91227400	-0.05728331875585685
chr1	91226500	91227500	0.0776993534134521
chr1	91226600	91227600	-0.14724054810463688
chr1	91226700	91227700	-0.519187028537934
chr1	91226800	91227800	0.07692671558509008
chr1	91226900	91227900	0.10747523202018598
chr1	91227000	91228000	0.19426432472696123
chr1	91227100	91228100	0.258953189922012
chr1	91227200	91228200	-0.4179251866835851
chr1	91227300	91228300	-0.9595135804041108
chr1	91227400	91228400	-0.818213852159649
chr1	91227500	91228500	-0.5354024805954695
chr1	91227600	91228600	0.11500330007727702
chr1	91227700	91228700	0.8343182420388942
chr1	91227800	91228800	0.34870217741530607
chr1	91227900	91228900	0.3280993267881932
chr1	91228000	91229000	0.38171507588520526
chr1	91228100	91229100	0.4801321397703247
chr1	91228200	91229200	0.7683837783173265
chr1	91230400	91231400	1.6913452082943543
chr1	91230500	91231500	2.0481518849076616
chr1	91230600	91231600	2.09510903966074
chr1	91230700	91231700	1.5314539891618433
chr1	91230800	91231800	1.5119943729526797
chr1	91230900	91231900	1.370323035224683
chr1	91231000	91232000	1.8339972816545702
chr1	91231100	91232100	1.8792113727126984
chr1	91231200	91232200	1.6369133306275099
chr1	91231300	91232300	1.3560550003975909
chr1	91231400	91232400	1.0794436847358058
chr1	91231500	91232500	0.2405736752132405
chr1	91231600	91232600	0.2322603027162528
chr1	91231700	91232700	0.2521077624420435
chr1	91231800	91232800	0.06078062498949927
chr1	91231900	91232900	0.11738647985589976
chr1	91232000	91233000	-0.35681777533236764
chr1	91232100	91233100	-0.5834103105854183
chr1	91232200	91233200	-0.5249769727953074
chr1	91232300	91233300	-0.6295943437828366
chr1	91232400	91233400	-0.9773741529665646
chr1	91232500	91233500	-0.5071916081719778
chr1	91232600	91233600	-0.2176165002475042
chr1	91232700	91233700	0.40089809960047
chr1	91232800	91233800	-0.4045824021063461
chr1	91232900	91233900	-1.0531848449128824
chr1	91233000	91234000	-1.280606890472222
chr1	91233100	91234100	-1.2323865025171117
chr1	91233200	91234200	-0.5669251687406555
chr1	91233300	91234300	-0.45164510659848495
chr1	91233400	91234400	0.058770458439216335
chr1	91233500	91234500	0.22242968210129047
chr1	91233600	91234600	-0.12654877050167632
chr1	91233700	91234700	-0.4716817370495231
chr1	91233800	91234800	0.10963191664223117
chr1	91233900	91234900	0.6164225136759841
chr1	91234000	91235000	0.41412721820127896
chr1	91234100	91235100	1.2129016170375249
chr1	91234200	91235200	0.7981034096680952
chr1	91234300	91235300	0.7282094961091564
chr1	91234400	91235400	0.09369902903799153
chr1	91234500	91235500	-0.14357444385603785
chr1	91234600	91235600	0.10380164281458816
chr1	91234700	91235700	0.020443674311308543
chr1	91234800	91235800	-0.4554672223789923
chr1	91234900	91235900	-0.06362442664201184
chr1	91235000	91236000	0.5597102230410167
chr1	91235100	91236100	-0.1804844346324021
chr1	91235200	91236200	-0.6190295361712317
chr1	91235300	91236300	-0.6558720916277153
chr1	91235400	91236400	0.07387299347060282
chr1	91235500	91236500	0.1910280624925675
chr1	91235600	91236600	0.1991504322905593
chr1	91235700	91236700	0.18629185066904605
chr1	91235800	91236800	1.1190093940715773
chr1	91235900	91236900	0.7306151700380954
chr1	91236000	91237000	0.8836809967709296
chr1	91236100	91237100	0.5512887506410565
chr1	91236200	91237200	0.9446456827356334
chr1	91236300	91237300	1.9380954287030905
chr1	91236400	91237400	1.7827052678657511
chr1	91236500	91237500	2.4336456291930006
chr1	91236600	91237600	2.2370766721934565
chr1	91236700	91237700	2.3754114106563686
chr1	91236800	91237800	2.3987369521458928
chr1	91236900	91237900	2.127112243550158
chr1	91237000	91238000	1.9802488373982647
chr1	91237100	91238100	2.4068367706947407
chr1	91237200	91238200	2.5728566459064486
chr1	91237300	91238300	1.7691666025180073
chr1	91237400	91238400	1.6009903036569486
chr1	91237500	91238500	1.2490149733622364
chr1	91237600	91238600	1.3123280339301144
chr1	91237700	91238700	1.4702423187100817
chr1	91237800	91238800	1.4401511784443295
chr1	91237900	91238900	1.9678126847662327
chr1	91238000	91239000	1.9044917434927013
chr1	91238100	91239100	1.967288372698848
chr1	91238200	91239200	1.7882946766422672
chr1	91238300	91239300	2.112234465596326
chr1	91238400	91239400	1.8435759472013795
chr1	91238500	91239500	1.8059238170261736
chr1	91238600	91239600	1.4546417948014976
chr1	91238700	91239700	1.229428945248885
chr1	91238800	91239800	0.5331839739955525
chr1	91238900	91239900	0.2323731963911605
chr1	91239000	91240000	0.07087297093661457
chr1	91239100	91240100	-0.08645988954774332
chr1	91239200	91240200	-0.16707458834237832
chr1	91239300	91240300	-0.19921341862168654
chr1	91239400	91240400	-0.35223076908677226
chr1	91239500	91240500	-0.5798589766091817
chr1	91240400	91241400	-0.602917853641938
chr1	91240500	91241500	-0.4260450001809242
chr1	91240600	91241600	-0.283280423238481
chr1	91240700	91241700	-0.2590336387418753
chr1	91240800	91241800	-0.604134335567322
chr1	91240900	91241900	-0.4099076231127998
chr1	91241000	91242000	-0.07909050915231686
chr1	91241100	91242100	0.5065407293747944
chr1	91241200	91242200	0.8024756902390427
chr1	91242300	91243300	-0.2634249365845672
chr1	91242400	91243400	-0.05963422353192655
chr1	91242500	91243500	0.94987897653
chr1	91242600	91243600	0.9160755991141378
chr1	91242700	91243700	0.8949513652261807
chr1	91242800	91243800	0.8210026119683073
chr1	91242900	91243900	0.5540824702910461
chr1	91243000	91244000	1.4273987825189316
chr1	91243100	91244100	1.6029172831650291
chr1	91243200	91244200	1.5180289923846777
chr1	91243300	91244300	2.7066250213765475
chr1	91243400	91244400	2.8871610287533738
chr1	91243500	91244500	1.4872997778617958
chr1	91243600	91244600	1.2989021724476777
chr1	91243700	91244700	0.8162664115416319
chr1	91243800	91244800	0.8549820488417533
chr1	91243900	91244900	1.1047458173447808
chr1	91244000	91245000	0.4516375096518002
chr1	91244100	91245100	0.4889013764773196
chr1	91246800	91247800	-3.0618909507847736
chr1	91246900	91247900	-2.6880898783613447
chr1	91247000	91248000	-2.698572048583019
chr1	91247100	91248100	-2.694481152739166
chr1	91247200	91248200	-2.570714754653706
chr1	91247300	91248300	-2.735228546808562
chr1	91247400	91248400	-2.03821798464184
chr1	91247500	91248500	-3.126160751146655
chr1	91247600	91248600	-3.045618153390674
chr1	91247700	91248700	-2.332284753782711
chr1	91247800	91248800	-1.7710573240412
chr1	91247900	91248900	-2.107010553988328
chr1	91248000	91249000	-1.7250363777742648
chr1	91248100	91249100	-1.4946933746812603
chr1	91248200	91249200	-1.4874526390717564
chr1	91248300	91249300	-1.5794469943047145
chr1	91248400	91249400	-2.108927351015916
chr1	91248900	91249900	-2.3556681166277675
chr1	91249000	91250000	-3.065441780595498
chr1	91249100	91250100	-3.3403989935977965
chr1	91249200	91250200	-4.061404280471375
chr1	91249300	91250300	-4.780207941159251
chr1	91249400	91250400	-4.424946992217298
chr1	91249500	91250500	-4.266093133795645
chr1	91249600	91250600	-3.4957955962050944
chr1	91249700	91250700	-3.6148467056843847
chr1	91249800	91250800	-3.7565938626375246
chr1	91249900	91250900	-3.3863194263929266
chr1	91250000	91251000	-2.7007211045694293
chr1	91250100	91251100	-2.7771078766465784
chr1	91250200	91251200	-2.309933327186236
chr1	91250300	91251300	-1.7838968176316394
chr1	91250400	91251400	-2.2812800206752244
chr1	91250500	91251500	-2.0773522960222763
chr1	91250600	91251600	-2.5304557326881487
chr1	91250700	91251700	-2.202953863738979
chr1	91250800	91251800	-1.877567759090328
chr1	91250900	91251900	-1.596521754222664
chr1	91251000	91252000	-1.7874631686738134
chr1	91251100	91252100	-1.313882525278549
chr1	91251200	91252200	-1.114052530769842
chr1	91251300	91252300	-0.6598195329386483
chr1	91251400	91252400	0.12952634177507213
chr1	91251500	91252500	-0.08803578361929511
chr1	91251600	91252600	0.861809343211997
chr1	91251700	91252700	0.5472040478758345
chr1	91251800	91252800	0.8018829392164664
chr1	91251900	91252900	0.9677080822397852
chr1	91252000	91253000	1.3356383901693543
chr1	91252100	91253100	1.5845268386964535
chr1	91252200	91253200	1.952817510478413
chr1	91252300	91253300	2.21788894174564
chr1	91252400	91253400	2.0178523829389943
chr1	91252500	91253500	2.312979809983424
chr1	91252600	91253600	2.0960821140514527
chr1	91252700	91253700	2.8267396824810134
chr1	91252800	91253800	3.2307192192979493
chr1	91252900	91253900	2.9574868462164847
chr1	91253000	91254000	3.141175763325986
chr1	91253100	91254100	3.1897993359254464
chr1	91253200	91254200	3.1387768130559954
chr1	91253300	91254300	2.57762546071561
chr1	91253400	91254400	2.3275747260498685
chr1	91253500	91254500	1.83606413069519
chr1	91253600	91254600	1.8498456460004304
chr1	91253700	91254700	1.4521369636310515
chr1	91253800	91254800	0.5971046944813319
chr1	91253900	91254900	0.5702757864821285
chr1	91254000	91255000	0.3994369256999856
chr1	91254100	91255100	0.3632549311718033
chr1	91254200	91255200	-0.09464556477231696
chr1	91254300	91255300	0.3947007731149445
chr1	91254400	91255400	0.6394885467726635
chr1	91254500	91255500	0.8165441707130607
chr1	91254600	91255600	0.8122079500933249
chr1	91254700	91255700	0.7435684734033314
chr1	91254800	91255800	1.0296944446283158
chr1	91254900	91255900	0.8626473570754353
chr1	91255000	91256000	1.0658270936012857
chr1	91255900	91256900	2.409754312116707
chr1	91256000	91257000	2.26788894458778
chr1	91256100	91257100	1.5371116862292873
chr1	91256200	91257200	1.4375677157600284
chr1	91256300	91257300	1.3060410689882391
chr1	91256400	91257400	1.4277847034773652
chr1	91256500	91257500	1.2822889066010086
chr1	91256600	91257600	1.0366098107107808
chr1	91256700	91257700	1.6224221659421136
chr1	91256800	91257800	1.7858003793016963
chr1	91256900	91257900	2.150107849579794
chr1	91257000	91258000	1.4959302458262764
chr1	91257100	91258100	3.018238055151792
chr1	91257200	91258200	2.884205701004188
chr1	91257300	91258300	2.6215578525328342
chr1	91257400	91258400	2.665709217627236
chr1	91257500	91258500	2.7136816365268923
chr1	91257600	91258600	2.6264708742619503
chr1	91257700	91258700	2.3850456950640533
chr1	91257800	91258800	2.3679384159477253
chr1	91257900	91258900	0.6321210138217641
chr1	91258000	91259000	1.5719339749313828
chr1	91258100	91259100	0.8633659456242818
chr1	91258200	91259200	0.5692115381954899
chr1	91258300	91259300	1.0518425403714304
chr1	91258400	91259400	0.7963563556525582
chr1	91258500	91259500	0.9487028593100868
chr1	91259600	91260600	1.4830418495367748
chr1	91259700	91260700	1.1439608644116692
chr1	91259800	91260800	1.2150771790921124
chr1	91259900	91260900	1.1393895413214064
chr1	91260000	91261000	1.19162584455255
chr1	91260100	91261100	1.5866269935464623
chr1	91260200	91261200	1.8353239529020504
chr1	91260300	91261300	1.9614660932490315
chr1	91260400	91261400	1.9637967772751008
chr1	91260500	91261500	1.4556759118288956
chr1	91260600	91261600	1.4739348369722318
chr1	91260700	91261700	1.7714545837336817
chr1	91260800	91261800	1.642523689031012
chr1	91260900	91261900	1.7020631258809342
chr1	91261000	91262000	1.4803333408569102
chr1	91261100	91262100	1.812025717247255
chr1	91261200	91262200	1.7450478843602688
chr1	91261300	91262300	1.86106231879516
chr1	91261400	91262400	1.660731858473521
chr1	91261500	91262500	1.1250393819464186
chr1	91261600	91262600	0.9563317276151976
chr1	91261700	91262700	0.7860464451365717
chr1	91261800	91262800	0.7212927108792164
chr1	91261900	91262900	0.21050453919070405
chr1	91262000	91263000	0.37836037579065096
chr1	91262100	91263100	-0.6871555224095272
chr1	91262200	91263200	-0.3953401056495133
chr1	91262300	91263300	-0.5729576285870457
chr1	91262400	91263400	-0.6972282321795344
chr1	91262500	91263500	-0.012807602620120994
chr1	91262600	91263600	0.12562467965234206
chr1	91262700	91263700	0.181859143015502
chr1	91262800	91263800	0.7365941522047956
chr1	91262900	91263900	0.7794105391405203
chr1	91263000	91264000	0.7282549987582022
chr1	91263100	91264100	1.3441801931848456
chr1	91263200	91264200	1.015581242212063
chr1	91263300	91264300	1.06067266857565
chr1	91264400	91265400	0.3649021678776828
chr1	91264500	91265500	0.2967273771916995
chr1	91264600	91265600	0.9922510999619768
chr1	91264700	91265700	0.9523788939595464
chr1	91264800	91265800	1.2795083300321262
chr1	91264900	91265900	1.0735968398347135
chr1	91265000	91266000	0.9170600732107022
chr1	91265100	91266100	1.1315751060454111
chr1	91265200	91266200	1.673895570361286
chr1	91265300	91266300	2.243690890037505
chr1	91265400	91266400	2.710728610662427
chr1	91265500	91266500	2.9590509928421747
chr1	91265600	91266600	2.46381070648511
chr1	91265700	91266700	2.535170458140287
chr1	91265800	91266800	2.274711553385344
chr1	91265900	91266900	2.650834088758214
chr1	91266000	91267000	2.5942961665740993
chr1	91266100	91267100	2.292344311990941
chr1	91266200	91267200	1.9518023789809351
chr1	91266300	91267300	2.187770261065555
chr1	91266400	91267400	1.3801464920408528
chr1	91266500	91267500	1.1423107866531443
chr1	91266600	91267600	1.2340686192243664
chr1	91266700	91267700	1.588321693084029
chr1	91266800	91267800	2.016517650784429
chr1	91266900	91267900	1.3483666630711777
chr1	91267000	91268000	1.7187374052790374
chr1	91267100	91268100	1.8779836752106167
chr1	91267200	91268200	1.684531209982398
chr1	91267300	91268300	1.094372165500907
chr1	91267400	91268400	1.7483894356364151
chr1	91267500	91268500	1.624003235630828
chr1	91267600	91268600	1.1886760744366072
chr1	91267700	91268700	1.7644386243570027
chr1	91267800	91268800	1.9620054575768595
chr1	91267900	91268900	1.876927032773064
chr1	91268000	91269000	2.3858065553768477
chr1	91268100	91269100	2.6442563629842137
chr1	91268200	91269200	3.4506584387328214
chr1	91268300	91269300	3.785859543897786
chr1	91268400	91269400	3.551839491327071
chr1	91268500	91269500	3.8980454168844414
chr1	91268600	91269600	4.453302998530312
chr1	91268700	91269700	3.1579242118799247
chr1	91268800	91269800	2.3875782511524464
chr1	91268900	91269900	2.3647158000627004
chr1	91269000	91270000	2.6130084952044523
chr1	91269100	91270100	2.019035047952129
chr1	91269200	91270200	1.4856575967875552
chr1	91269300	91270300	0.6920086040587685
chr1	91269400	91270400	0.515707284188433
chr1	91269500	91270500	0.16167852434506852
chr1	91270500	91271500	0.008854195584350109
chr1	91270600	91271600	-0.037882003954604435
chr1	91270700	91271700	-0.25742209547922024
chr1	91270800	91271800	0.10003106246896652
chr1	91270900	91271900	-0.3374518534395668
chr1	91271000	91272000	-0.3721940537970551
chr1	91271100	91272100	0.4445362657845582
chr1	91271200	91272200	0.5690244872530043
chr1	91271300	91272300	0.17589602548416372
chr1	91271400	91272400	0.5184935387764639
chr1	91271500	91272500	0.9437268772429702
chr1	91271600	91272600	1.1655019008035439
chr1	91271700	91272700	1.245956785446752
chr1	91271800	91272800	0.8447054880151604
chr1	91271900	91272900	0.9175637564707412
chr1	91272000	91273000	1.174939906043623
chr1	91272100	91273100	1.1296250709784017
chr1	91272200	91273200	1.2260615130339036
chr1	91272300	91273300	1.2871856643338788
chr1	91272400	91273400	0.9828782060210574
chr1	91272500	91273500	0.7887959740147834
chr1	91272600	91273600	0.6073579299749704
chr1	91272700	91273700	0.4324009820131495
chr1	91272800	91273800	0.7776127491413979
chr1	91272900	91273900	1.034340967160378
chr1	91273000	91274000	0.9949824764809786
chr1	91273100	91274100	1.1132390398507366
chr1	91273200	91274200	0.3732368435846077
chr1	91273300	91274300	0.18228204916232985
chr1	91273400	91274400	-0.15746265822043554
chr1	91273600	91274600	0.7222764892556789
chr1	91273700	91274700	1.282816614127013
chr1	91273800	91274800	0.6543621855556643
chr1	91273900	91274900	0.8510193114520257
chr1	91274000	91275000	0.5872797230861055
chr1	91275100	91276100	1.100384420555086
chr1	91275200	91276200	1.16437708441218
chr1	91275300	91276300	1.0587315111482427
chr1	91275400	91276400	1.1401079799031606
chr1	91275500	91276500	1.6259987073331383
chr1	91275600	91276600	0.8798750187169793
chr1	91275700	91276700	0.8536551290958553
chr1	91275800	91276800	0.5062989947871237
chr1	91275900	91276900	-0.2447484241494459
chr1	91276000	91277000	-0.7634366536157163
chr1	91276100	91277100	-0.3028506428974828
chr1	91276200	91277200	-0.515703611472597
chr1	91276300	91277300	-0.672724693958745
chr1	91276400	91277400	-0.936428492003835
chr1	91276500	91277500	-1.0033105043428363
chr1	91277900	91278900	1.4833473828289183
chr1	91278000	91279000	0.7335325880326641
chr1	91278100	91279100	0.7827149118671812
chr1	91278200	91279200	0.8985973032089039
chr1	91278300	91279300	1.7765882012530172
chr1	91278400	91279400	2.0861893831162464
chr1	91278500	91279500	2.789392699795737
chr1	91278600	91279600	3.3479398505057723
chr1	91278700	91279700	2.4466018178497
chr1	91278800	91279800	2.575282520416623
chr1	91278900	91279900	2.3394946253121267
chr1	91279000	91280000	2.6763069427848447
chr1	91279100	91280100	2.6661183494248712
chr1	91279200	91280200	2.7478157693115337
chr1	91279300	91280300	1.7152425864331298
chr1	91279400	91280400	2.0722846918158635
chr1	91279500	91280500	1.7321699533865755
chr1	91280100	91281100	-0.3928863850627326
chr1	91280200	91281200	-0.9104107763066628
chr1	91280300	91281300	-0.7381579726387654
chr1	91280400	91281400	-0.5645702343783215
chr1	91280500	91281500	0.3558551939980664
chr1	91280600	91281600	0.3557603264004105
chr1	91280700	91281700	-0.04684084963774168
chr1	91280800	91281800	-0.04231146713031
chr1	91280900	91281900	0.008752772326524813
chr1	91281000	91282000	-0.05597432453728099
chr1	91281100	91282100	0.4758320322541173
chr1	91281200	91282200	1.063957442500039
chr1	91281300	91282300	1.2157585424189263
chr1	91281400	91282400	0.9701375405921104
chr1	91281500	91282500	0.02483717612816714
chr1	91281600	91282600	-0.13846197731748644
chr1	91281700	91282700	0.2467688221529064
chr1	91281800	91282800	-0.10246230699683263
chr1	91281900	91282900	-1.201390160058131
chr1	91282000	91283000	-1.1374857603182686
chr1	91282100	91283100	-1.0273891846977268
chr1	91282200	91283200	-0.8059425178587366
chr1	91282300	91283300	-1.1342519279770946
chr1	91282400	91283400	-0.7146139954593833
chr1	91282500	91283500	-0.6559669943377712
chr1	91282600	91283600	-0.34957963597779856
chr1	91282700	91283700	-0.5183346088753156
chr1	91282800	91283800	0.2422679058985789
chr1	91282900	91283900	1.11745379642343
chr1	91283000	91284000	1.3272586848293126
chr1	91283100	91284100	1.427950995847718
chr1	91283200	91284200	1.393429147631401
chr1	91283300	91284300	1.3619636789042502
chr1	91283400	91284400	1.2598529774109082
chr1	91283500	91284500	1.339033249270673
chr1	91283600	91284600	1.4270070606000669
chr1	91283700	91284700	1.9562582646840918
chr1	91283800	91284800	0.9595415524918444
chr1	91283900	91284900	1.02485524740869
chr1	91284000	91285000	0.3539986407043266
chr1	91284100	91285100	-0.011450421618938512
chr1	91284200	91285200	-0.8536329265512883
chr1	91284300	91285300	-1.1335719428439743
chr1	91284400	91285400	-1.5381638083842641
chr1	91284500	91285500	-1.5062600216624498
chr1	91284600	91285600	-2.2258971269820824
chr1	91284700	91285700	-2.174744029463431
chr1	91284800	91285800	-1.725808259289819
chr1	91284900	91285900	-1.682052258971165
chr1	91285000	91286000	-1.4940870270937519
chr1	91285100	91286100	-1.5670777648150231
chr1	91285200	91286200	-1.6714475891750045
chr1	91285300	91286300	-1.2226543851360594
chr1	91285400	91286400	-0.3521503391721975
chr1	91285500	91286500	-0.3520677507621709
chr1	91285600	91286600	-0.2667546227712849
chr1	91285700	91286700	-1.054596087306226
chr1	91285800	91286800	-0.8015782282030878
chr1	91285900	91286900	-0.6788424020462044
chr1	91286000	91287000	-0.020906662160182832
chr1	91286100	91287100	0.3856094873727921
chr1	91286200	91287200	0.2918521844169691
chr1	91286300	91287300	-0.5942098629458551
chr1	91286400	91287400	-1.7809163061742843
chr1	91286500	91287500	-1.7472641193924299
chr1	91286600	91287600	-1.6188532776766866
chr1	91286700	91287700	-1.1606371127461308
chr1	91286800	91287800	-1.7384685775457327
chr1	91286900	91287900	-2.6386823524685115
chr1	91287000	91288000	-3.1529955409905868
chr1	91287100	91288100	-3.7465970223600737
chr1	91287200	91288200	-3.0193985270105297
chr1	91288900	91289900	0.5454846712612804
chr1	91289000	91290000	-0.7808534935172459
chr1	91289100	91290100	-1.6146386884477435
chr1	91289200	91290200	-2.162808277884556
chr1	91289300	91290300	-3.784762124916521
chr1	91289400	91290400	-4.850390059802853
chr1	91289500	91290500	-4.760205600912035
chr1	91289600	91290600	-5.2337965584008375
chr1	91289700	91290700	-6.265081309276978
chr1	91289800	91290800	-7.498562401567331
chr1	91289900	91290900	-7.677942662135315
chr1	91290000	91291000	-7.398713203141347
chr1	91290100	91291100	-7.788603446372697
chr1	91290200	91291200	-8.167643434893797
chr1	91290300	91291300	-8.039985566100302
chr1	91290400	91291400	-8.02556885348073
chr1	91290500	91291500	-7.981411980342371
chr1	91290600	91291600	-7.828283672602156
chr1	91290700	91291700	-6.841887476054525
chr1	91290800	91291800	-6.074055398739112
chr1	91290900	91291900	-5.438087845074668
chr1	91292400	91293400	-4.37863970851957
chr1	91292500	91293500	-4.338889059852328
chr1	91292600	91293600	-4.357340890653462
chr1	91292700	91293700	-4.272530802807196
chr1	91292800	91293800	-3.9562009586660656
chr1	91292900	91293900	-3.3060914148647487
chr1	91294100	91295100	-1.7751888648958278
chr1	91294200	91295200	-1.859332916344417
chr1	91294300	91295300	-1.6882329031413466
chr1	91294400	91295400	-1.342292032099006
chr1	91294500	91295500	-1.0455768451951952
chr1	91294600	91295600	-0.9331897027746484
chr1	91294700	91295700	-0.38206490268344295
chr1	91294800	91295800	-0.9502766672728205
chr1	91294900	91295900	-0.4781384825841738
chr1	91295000	91296000	-0.6181563564298544
chr1	91295100	91296100	0.05778466195198725
chr1	91295200	91296200	0.16217941884990655
chr1	91295300	91296300	-0.3361852004374141
chr1	91295400	91296400	0.06665363867854282
chr1	91295500	91296500	-0.5263941081392403
chr1	91295600	91296600	-1.4689515438105043
chr1	91295700	91296700	-2.0738912336706172
chr1	91295800	91296800	-2.0952873340788907
chr1	91295900	91296900	-2.6468296041253665
chr1	91296000	91297000	-2.629295185366532
chr1	91296100	91297100	-2.998594898888864
chr1	91296200	91297200	-2.874836946906004
chr1	91296300	91297300	-2.634775495717732
chr1	91296400	91297400	-2.440784047397849
chr1	91296500	91297500	-2.0721380527783224
chr1	91296600	91297600	-1.2157758434625754
chr1	91296700	91297700	-1.1507613451587515
chr1	91296800	91297800	-0.6373028934914121
chr1	91297900	91298900	-3.436110074067705
chr1	91298000	91299000	-3.8452498342509074
chr1	91298100	91299100	-3.860503782456565
chr1	91298200	91299200	-3.9205831998384513
chr1	91298300	91299300	-3.3781715034990114
chr1	91298400	91299400	-3.9790048128094937
chr1	91298500	91299500	-3.8447992423366864
chr1	91298600	91299600	-3.903519641796488
chr1	91298700	91299700	-4.066156770504268
chr1	91298800	91299800	-4.384815314145723
chr1	91298900	91299900	-4.9999359060037625
chr1	91299000	91300000	-5.087002962497723
chr1	91299100	91300100	-6.384883941410488
chr1	91299200	91300200	-7.370358220095807
chr1	91299300	91300300	-8.863987791986931
chr1	91299400	91300400	-8.47033163412711
chr1	91300100	91301100	-5.558897880314323
chr1	91300200	91301200	-4.527296190664555
chr1	91300300	91301300	-3.3954164339511337
chr1	91302800	91303800	0.3413360082907784
chr1	91302900	91303900	0.16457125140815196
chr1	91303000	91304000	-0.46639328868632096
chr1	91303100	91304100	-0.4408311242118688
chr1	91303200	91304200	-1.0011768005972672
chr1	91303300	91304300	-0.3105987462842884
chr1	91303400	91304400	-0.8875702991035082
chr1	91303500	91304500	-0.008230230840762649
chr1	91303600	91304600	0.7219685432832016
chr1	91303700	91304700	0.20937934016335635
chr1	91303800	91304800	0.309207057170282
chr1	91303900	91304900	0.7417040580755672
chr1	91304000	91305000	0.8340986887743925
chr1	91304100	91305100	1.3737322740421796
chr1	91304200	91305200	2.0193772824181218
chr1	91304300	91305300	1.2192658216389194
chr1	91304400	91305400	1.2435812638092856
chr1	91304500	91305500	1.3310911549594329
chr1	91304600	91305600	0.4512562785401276
chr1	91304700	91305700	0.02602837011458762
chr1	91304800	91305800	-0.03690570113993078
chr1	91304900	91305900	-0.8074980144539242
chr1	91305000	91306000	-0.8578860126046444
chr1	91305100	91306100	-0.6616907921005518
chr1	91305200	91306200	-0.15285494788121998
chr1	91305300	91306300	-0.14363311684557126
chr1	91305400	91306400	0.10706495052986552
chr1	91305500	91306500	-0.2449503786169633
chr1	91305600	91306600	-0.33204008810425023
chr1	91305700	91306700	-0.04137646215118602
chr1	91305800	91306800	0.4602231779991248
chr1	91305900	91306900	1.0426320848657875
chr1	91306000	91307000	1.2099790968927617
chr1	91306100	91307100	0.8201176870860291
chr1	91306200	91307200	0.5455217084103131
chr1	91306300	91307300	0.6933588767624463
chr1	91306400	91307400	0.30860042311020763
chr1	91306500	91307500	1.2432460776532912
chr1	91306600	91307600	1.6294319534171022
chr1	91306700	91307700	1.7945593495292542
chr1	91306800	91307800	1.4022224807725772
chr1	91306900	91307900	1.8747166129678368
chr1	91307000	91308000	2.3986776456643546
chr1	91307100	91308100	2.394098008080547
chr1	91307200	91308200	2.3243783255930337
chr1	91307300	91308300	2.231944355643392
chr1	91307400	91308400	2.7407618825461357
chr1	91307500	91308500	2.233888107116796
chr1	91307600	91308600	1.4083289372195342
chr1	91307700	91308700	1.4403136766814637
chr1	91307800	91308800	1.2893258392417162
chr1	91307900	91308900	1.00593820353203
chr1	91308000	91309000	0.9404075980380189
chr1	91308100	91309100	1.099561724296313
chr1	91308200	91309200	0.2728778964260907
chr1	91308300	91309300	0.2104083480827447
chr1	91308400	91309400	-0.2462919184276348
chr1	91308500	91309500	-0.3698498230308768
chr1	91308600	91309600	0.2937248344016313
chr1	91308700	91309700	-0.045920400023774434
chr1	91308800	91309800	-0.05126705075856018
chr1	91308900	91309900	-0.33205824775532383
chr1	91309000	91310000	-0.7509288789153368
chr1	91309400	91310400	1.7611982863250777
chr1	91309500	91310500	1.6535619752652295
chr1	91309600	91310600	1.3688040376233106
chr1	91309700	91310700	0.7737462805679624
chr1	91309800	91310800	0.7440242635083704
chr1	91309900	91310900	0.17761883051326044
chr1	91310000	91311000	0.4843929133909831
chr1	91310100	91311100	0.7928717281210292
chr1	91310200	91311200	0.12108904472984933
chr1	91310300	91311300	-0.27408371066874604
chr1	91310400	91311400	-0.6516878539061457
chr1	91310500	91311500	-0.6577599329587345
chr1	91310600	91311600	-0.5102426612781031
chr1	91310700	91311700	-0.19143049324558786
chr1	91310800	91311800	-0.3918325448030603
chr1	91310900	91311900	-0.1963254068832136
chr1	91311000	91312000	-0.371228318722796
chr1	91311100	91312100	-0.4446660584604721
chr1	91311200	91312200	0.06457110601426798
chr1	91311300	91312300	0.7679180996667939
chr1	91311400	91312400	0.5871750066827606
chr1	91311500	91312500	0.5646438209924737
chr1	91311600	91312600	0.41818224808031096
chr1	91311700	91312700	0.7486356353452888
chr1	91311800	91312800	1.3924081009974778
chr1	91311900	91312900	1.8658896230395559
chr1	91312000	91313000	2.0795903531923465
chr1	91312100	91313100	2.1206625364135667
chr1	91312200	91313200	1.9134902266681983
chr1	91312300	91313300	1.4446253732952434
chr1	91312400	91313400	2.1077151391061006
chr1	91312500	91313500	2.3900712522427177
chr1	91312600	91313600	3.0276959139717667
chr1	91312700	91313700	2.951316533871944
chr1	91312800	91313800	2.3526978510335708
chr1	91312900	91313900	2.113431073586092
chr1	91313000	91314000	1.5888968278569784
chr1	91313100	91314100	1.2161705041910942
chr1	91313200	91314200	1.2585895153487252
chr1	91313300	91314300	0.8494302080573348
chr1	91313400	91314400	0.26674388961250955
chr1	91313500	91314500	-0.2585483080527238
chr1	91313600	91314600	-0.8305730121687388
chr1	91313700	91314700	-1.0036711875933142
chr1	91313800	91314800	-1.1290708543517032
chr1	91313900	91314900	-1.0368527052806007
chr1	91314000	91315000	-0.8414258575865987
chr1	91314100	91315100	-0.5132664741774157
chr1	91314200	91315200	-0.6496335614246459
chr1	91314300	91315300	-0.43654382786846463
chr1	91314400	91315400	-0.4122819048271877
chr1	91314500	91315500	0.59857682478165
chr1	91314600	91315600	0.6343647647185745
chr1	91314700	91315700	0.6614252477694194
chr1	91314800	91315800	1.1015375427067478
chr1	91314900	91315900	0.9063369172478029
chr1	91315300	91316300	0.44452729454742734
chr1	91315400	91316400	0.8094041210715586
chr1	91315500	91316500	0.6085139950137406
chr1	91315600	91316600	0.7181584169191375
chr1	91315700	91316700	0.6064554927361732
chr1	91315800	91316800	0.334892550686893
chr1	91315900	91316900	0.2685796860899505
chr1	91316000	91317000	0.5284943116234954
chr1	91316100	91317100	0.4634272977103657
chr1	91316200	91317200	0.9926274507672859
chr1	91316300	91317300	1.2520436950281009
chr1	91316400	91317400	0.6650511217766002
chr1	91316500	91317500	0.17750200428269775
chr1	91316600	91317600	0.3893160666607006
chr1	91316700	91317700	0.6593154430064355
chr1	91316800	91317800	1.2527648349124951
chr1	91316900	91317900	1.6031833689471504
chr1	91317000	91318000	1.6405932346035288
chr1	91317100	91318100	1.9535217819453887
chr1	91317200	91318200	1.6281601596734847
chr1	91317300	91318300	1.677928433143446
chr1	91317400	91318400	1.9513770405745945
chr1	91317500	91318500	1.5792843536063377
chr1	91317600	91318600	1.5775978468558252
chr1	91317700	91318700	1.6176734351983482
chr1	91317800	91318800	1.3801359302395677
chr1	91317900	91318900	0.7661522222163488
chr1	91318000	91319000	0.2417555530412105
chr1	91318100	91319100	-0.4033761261883129
chr1	91318200	91319200	0.17428881138037713
chr1	91318300	91319300	0.5497011395828609
chr1	91318400	91319400	0.2711711430397656
chr1	91318500	91319500	0.6114270356228282
chr1	91318600	91319600	0.8916384136432227
chr1	91318700	91319700	1.019400160973982
chr1	91318800	91319800	1.1980309783030465
chr1	91318900	91319900	1.66567410216413
chr1	91319000	91320000	1.6909597762709665
chr1	91319100	91320100	2.2678407941808443
chr1	91319200	91320200	1.7002392288127162
chr1	91319300	91320300	1.0532226535268412
chr1	91319400	91320400	0.8004443258841382
chr1	91319500	91320500	0.6238001239453643
chr1	91319600	91320600	-0.2690363647276032
chr1	91319700	91320700	-0.10426722328811283
chr1	91319800	91320800	-0.7899033430916478
chr1	91319900	91320900	-0.9827212097110029
chr1	91320000	91321000	-0.6163380676735335
chr1	91320100	91321100	-0.8122383709936443
chr1	91320200	91321200	-1.150811765948345
chr1	91320300	91321300	-1.1650126137101706
chr1	91320400	91321400	-0.11662267122421605
chr1	91320500	91321500	-0.08893626082660704
chr1	91320600	91321600	-0.03942201788053781
chr1	91320700	91321700	-0.5473345825438748
chr1	91320800	91321800	-0.4232320720359727
chr1	91320900	91321900	-0.5586975346344033
chr1	91321000	91322000	-0.8256710418052756
chr1	91321100	91322100	-1.08871520837978
chr1	91321200	91322200	-0.5615517274846807
chr1	91321300	91322300	-0.09752970730260063
chr1	91321400	91322400	-1.4535579246788906
chr1	91321500	91322500	-1.056900786993442
chr1	91321600	91322600	-1.0166947498340857
chr1	91321700	91322700	-0.5868422596923658
chr1	91321800	91322800	-0.33974471125214883
chr1	91321900	91322900	0.05891764901648903
chr1	91322000	91323000	0.46384484759489336
chr1	91322100	91323100	1.226231985837997
chr1	91322200	91323200	1.2080148212910795
chr1	91322300	91323300	1.5449694242640966
chr1	91322400	91323400	2.163115740815816
chr1	91322500	91323500	2.004774829839008
chr1	91322600	91323600	2.0654367367828192
chr1	91322700	91323700	2.3178143637470385
chr1	91322800	91323800	2.2106569677571994
chr1	91322900	91323900	1.857122635498468
chr1	91323000	91324000	1.486157867720392
chr1	91323100	91324100	0.9316321875497158
chr1	91323200	91324200	0.8068453535863194
chr1	91323300	91324300	0.542652997624679
chr1	91323400	91324400	0.1847268990329073
chr1	91323500	91324500	0.5809767304796847
chr1	91323600	91324600	1.639319804254718
chr1	91323700	91324700	1.1835122119564745
chr1	91323800	91324800	1.1779854472441649
chr1	91323900	91324900	0.9706624047253228
chr1	91324000	91325000	0.9248397919757327
chr1	91324100	91325100	0.8046738793915136
chr1	91324200	91325200	0.279670368497888
chr1	91324300	91325300	0.2287674606391264
chr1	91324400	91325400	0.5224557809709028
chr1	91324500	91325500	-0.08407592679229417
chr1	91324600	91325600	-0.41718117451242215
chr1	91324700	91325700	-0.21446769498588086
chr1	91324800	91325800	-0.3067953667697589
chr1	91324900	91325900	-0.2205577251916352
chr1	91325000	91326000	-0.10255936792643326
chr1	91325100	91326100	-0.5239146482281001
chr1	91325200	91326200	0.10158198972716316
chr1	91325300	91326300	0.3729380538077287
chr1	91325400	91326400	0.4730488903534698
chr1	91325500	91326500	0.8819447824216796
chr1	91325600	91326600	0.5001437138234099
chr1	91325700	91326700	0.3122306326458242
chr1	91325800	91326800	0.5030676328538726
chr1	91325900	91326900	0.6683726148750943
chr1	91326000	91327000	0.6023694804505003
chr1	91326100	91327100	1.5024483163323974
chr1	91326200	91327200	0.8762324164966573
chr1	91326300	91327300	1.4790611463795222
chr1	91326400	91327400	1.469968786311709
chr1	91326500	91327500	2.399315989625696
chr1	91326600	91327600	2.3034490055709385
chr1	91326700	91327700	2.533859235803423
chr1	91326800	91327800	2.3601120703763883
chr1	91326900	91327900	2.8062665932990485
chr1	91327000	91328000	2.635224750726262
chr1	91327100	91328100	2.1644353266780043
chr1	91327200	91328200	2.713222613303776
chr1	91327300	91328300	1.8201232399925469
chr1	91327400	91328400	1.5652541185584867
chr1	91327500	91328500	0.8164474558218159
chr1	91327600	91328600	0.9360468637914398
chr1	91327700	91328700	0.7027321036267736
chr1	91327800	91328800	0.7341194674172475
chr1	91327900	91328900	-0.0578002483760421
chr1	91328600	91329600	1.0411457479656931
chr1	91328700	91329700	1.102237868874498
chr1	91328800	91329800	1.345621067173488
chr1	91328900	91329900	1.1805720434824485
chr1	91329000	91330000	0.6398007015066308
chr1	91329100	91330100	0.7567906535588442
chr1	91329200	91330200	0.6193035189817432
chr1	91329300	91330300	0.6960283101909382
chr1	91329400	91330400	0.8267964205583902
chr1	91329500	91330500	0.8670416865995206
chr1	91329600	91330600	0.9494935373766504
chr1	91329700	91330700	1.4592655731589856
chr1	91329800	91330800	1.549417548505173
chr1	91329900	91330900	1.5184415838188683
chr1	91330000	91331000	2.1500280709362856
chr1	91330100	91331100	2.5728606672249907
chr1	91330200	91331200	2.277027812773184
chr1	91330300	91331300	1.6039574084449857
chr1	91330400	91331400	1.7770786318507563
chr1	91330500	91331500	1.8915784505045967
chr1	91330600	91331600	1.7758833436452437
chr1	91330700	91331700	1.3437766261072346
chr1	91330800	91331800	1.1454998096236644
chr1	91330900	91331900	1.3262229044560012
chr1	91331000	91332000	1.12394563519836
chr1	91331100	91332100	0.6566980100038952
chr1	91331200	91332200	0.6177513099776827
chr1	91331300	91332300	0.3132517825096422
chr1	91331400	91332400	0.44702749108046624
chr1	91331500	91332500	0.13392093319534784
chr1	91331600	91332600	0.2395615508802405
chr1	91331700	91332700	0.41240032534006055
chr1	91332000	91333000	0.9543405065241399
chr1	91332100	91333100	0.2592762075215804
chr1	91332200	91333200	0.6206035977796156
chr1	91332300	91333300	1.327006936491547
chr1	91332400	91333400	1.4737976735093177
chr1	91332500	91333500	1.7947992286223435
chr1	91332600	91333600	1.8973792265359235
chr1	91332700	91333700	1.9978566573154528
chr1	91332800	91333800	1.7365763492927009
chr1	91332900	91333900	1.8123038953248995
chr1	91333000	91334000	1.486122010370995
chr1	91333100	91334100	1.85715771819058
chr1	91333200	91334200	1.5786103165013363
chr1	91333300	91334300	1.0578814992344792
chr1	91333400	91334400	1.1905095807347177
chr1	91333500	91334500	0.6101047866917969
chr1	91333600	91334600	0.8197989890233657
chr1	91333700	91334700	0.6232966910973347
chr1	91333800	91334800	0.7188082272579759
chr1	91334900	91335900	1.8789969240632447
chr1	91335000	91336000	2.116331218056135
chr1	91335100	91336100	1.9306012521928813
chr1	91335200	91336200	2.7727460295775246
chr1	91336200	91337200	2.992350222023673
chr1	91336300	91337300	2.2541814836419585
chr1	91336400	91337400	2.514529227251145
chr1	91336500	91337500	2.3580378459035525
chr1	91336600	91337600	2.038307592519028
chr1	91336700	91337700	1.9121554559502345
chr1	91336800	91337800	1.2375679411588558
chr1	91336900	91337900	1.8110313198386567
chr1	91337000	91338000	2.0576991644502383
chr1	91337100	91338100	2.0154556600812468
chr1	91337200	91338200	1.748273640834581
chr1	91337300	91338300	1.613490087284472
chr1	91337400	91338400	1.5631094421610172
chr1	91337500	91338500	1.4754514779631054
chr1	91337600	91338600	1.6747575194623905
chr1	91337700	91338700	1.744450743317702
chr1	91337800	91338800	2.7656676833289646
chr1	91337900	91338900	2.3386375991069563
chr1	91338000	91339000	1.9615979846814968
chr1	91338100	91339100	1.6492882858693636
chr1	91338200	91339200	1.1636525498965655
chr1	91338300	91339300	1.8898060562036167
chr1	91338400	91339400	1.5623627284328834
chr1	91338500	91339500	1.7270243233214673
chr1	91338600	91339600	1.5483826712585491
chr1	91338700	91339700	0.8557770675283541
chr1	91338800	91339800	0.1893394036823334
chr1	91338900	91339900	-0.2338661518455393
chr1	91339000	91340000	-0.31930529771368055
chr1	91339100	91340100	0.11521061097414854
chr1	91339200	91340200	0.06536193669188875
chr1	91339300	91340300	0.5054227582739789
chr1	91339400	91340400	-0.030947223867822407
chr1	91339500	91340500	-0.0508637767977041
chr1	91339600	91340600	0.05227859676433085
chr1	91339700	91340700	0.33989411261768
chr1	91339800	91340800	0.09445465873621506
chr1	91339900	91340900	0.20157113910797245
chr1	91340000	91341000	0.3595957380694136
chr1	91340100	91341100	0.003416925916334627
chr1	91340200	91341200	0.2061589226100689
chr1	91340300	91341300	-0.24907028028787045
chr1	91340400	91341400	-0.4567934921827664
chr1	91340500	91341500	-1.0112529562071084
chr1	91340600	91341600	-1.1937573841862064
chr1	91340700	91341700	-1.0362337267752522
chr1	91340800	91341800	-0.765679430516485
chr1	91340900	91341900	-0.5732270893912901
chr1	91341000	91342000	-0.7784871069016652
chr1	91341100	91342100	-0.7093262286221275
chr1	91343300	91344300	-0.2864930742079185
chr1	91343400	91344400	-0.15434277776279304
chr1	91343500	91344500	0.3519277331366686
chr1	91343600	91344600	-0.2139587785862404
chr1	91343700	91344700	-0.3705429689962578
chr1	91344800	91345800	0.10643440397608242
chr1	91344900	91345900	0.9476849327208026
chr1	91345000	91346000	0.9652304662070375
chr1	91345100	91346100	0.8184646096498526
chr1	91345200	91346200	1.1038501049986371
chr1	91345300	91346300	1.2033125497861863
chr1	91345400	91346400	1.4762899023702742
chr1	91345500	91346500	1.3349816211752403
chr1	91345600	91346600	0.9663816156187072
chr1	91345700	91346700	1.4369393615677062
chr1	91345800	91346800	1.7298175150671145
chr1	91345900	91346900	1.2721563334661228
chr1	91346000	91347000	1.2331566808105876
chr1	91346100	91347100	1.5613608644387031
chr1	91346200	91347200	1.42582466081341
chr1	91346300	91347300	1.3510926601564868
chr1	91346400	91347400	1.5488597078910875
chr1	91346500	91347500	1.2032784940846328
chr1	91346600	91347600	1.1734779371860309
chr1	91346700	91347700	0.6328520988860434
chr1	91346800	91347800	0.2539961765929489
chr1	91346900	91347900	-0.15819790321389735
chr1	91347000	91348000	0.056803099982452476
chr1	91347100	91348100	0.3586939027753859
chr1	91347200	91348200	0.4588164014765925
chr1	91347300	91348300	0.15493452498466287
chr1	91347400	91348400	0.4338426992762959
chr1	91347500	91348500	-0.20934875248151108
chr1	91347600	91348600	-0.25103630465049803
chr1	91347700	91348700	-0.02148681431769388
chr1	91347800	91348800	0.1470844681780646
chr1	91347900	91348900	-0.4592934092986093
chr1	91348000	91349000	-0.8530746005766418
chr1	91348100	91349100	-0.9904947562829479
chr1	91348200	91349200	-1.4431741953340165
chr1	91348300	91349300	-1.2935275432022864
chr1	91348400	91349400	-1.0836491659880887
chr1	91348500	91349500	0.2648676288739055
chr1	91348600	91349600	0.22541226987849136
chr1	91348700	91349700	0.4882546890918402
chr1	91348800	91349800	0.4979930387894087
chr1	91348900	91349900	0.7091352518117844
chr1	91349000	91350000	0.4528658788655377
chr1	91349100	91350100	0.6764465829912185
chr1	91349200	91350200	0.5661857768611409
chr1	91349300	91350300	1.2496508676125446
chr1	91349400	91350400	0.939432958061957
chr1	91349500	91350500	-0.07470293898318582
chr1	91349600	91350600	-0.6818112073423752
chr1	91349700	91350700	-1.0164796045551814
chr1	91349800	91350800	-0.5967644711501932
chr1	91349900	91350900	0.042189024858232026
chr1	91350000	91351000	0.5545685527500313
chr1	91350100	91351100	-0.2392399123362932
chr1	91350200	91351200	0.2153064801454511
chr1	91350300	91351300	-0.3860190378127507
chr1	91350400	91351400	-0.21567496448741794
chr1	91350500	91351500	0.5461428287913292
chr1	91350600	91351600	2.0958210482591726
chr1	91350700	91351700	2.2279931318492334
chr1	91350800	91351800	1.646032392736884
chr1	91350900	91351900	1.3393503835751683
chr1	91351000	91352000	1.085697382776754
chr1	91351100	91352100	2.0362923556310792
chr1	91351200	91352200	2.3108179228749703
chr1	91352200	91353200	1.6862759057248458
chr1	91352300	91353300	1.6109909279443475
chr1	91352400	91353400	2.1047627670841957
chr1	91352500	91353500	2.446932557173952
chr1	91352600	91353600	2.04572923371938
chr1	91354000	91355000	-0.2481583137163094
chr1	91354100	91355100	-0.5179461679723555
chr1	91354200	91355200	-0.3285297162596965
chr1	91354300	91355300	-0.2143364630010617
chr1	91354400	91355400	0.3428734741265125
chr1	91354500	91355500	0.4644201114819658
chr1	91354600	91355600	0.8262424116998071
chr1	91354700	91355700	0.6632030007849793
chr1	91354800	91355800	1.8887714969432048
chr1	91354900	91355900	1.2239431080833338
chr1	91355000	91356000	1.2609929441157601
chr1	91355100	91356100	1.3343620080704692
chr1	91355200	91356200	1.0534580048141828
chr1	91355300	91356300	0.8905679097769063
chr1	91355400	91356400	1.152467129885771
chr1	91355500	91356500	1.4451713115789515
chr1	91355600	91356600	0.7635946480760534
chr1	91355700	91356700	0.7063435813584487
chr1	91356500	91357500	0.41938846141206576
chr1	91356700	91357700	0.3145832457135642
chr1	91356800	91357800	-0.439484271599588
chr1	91356900	91357900	0.1720897921504476
chr1	91357000	91358000	0.2703365797295086
chr1	91357100	91358100	-0.2227776088464542
chr1	91357200	91358200	-0.6498029270970463
chr1	91357300	91358300	-0.11632719091504715
chr1	91357400	91358400	0.21697613588446066
chr1	91357500	91358500	0.13923392172221427
chr1	91357600	91358600	-0.7860051259655209
chr1	91357700	91358700	-0.3064920521422263
chr1	91357800	91358800	0.6022849631439311
chr1	91357900	91358900	0.6633094734678555
chr1	91358000	91359000	0.5994241282234909
chr1	91358100	91359100	0.9645511690625116
chr1	91358200	91359200	1.3844695524615198
chr1	91358300	91359300	0.6250601173613184
chr1	91358400	91359400	-0.3742531032767885
chr1	91358500	91359500	-0.6922791415167032
chr1	91359600	91360600	1.7787481436498551
chr1	91359700	91360700	1.7018386157968457
chr1	91359800	91360800	0.9132022305690984
chr1	91359900	91360900	-0.3604646501539026
chr1	91360000	91361000	-0.057885083881999255
chr1	91360100	91361100	-0.6930439914345843
chr1	91360200	91361200	-0.2958927555790637
chr1	91365500	91366500	-3.320847890603156
chr1	91365600	91366600	-3.2382988514930497
chr1	91365700	91366700	-3.292392386918123
chr1	91365800	91366800	-3.0066042959561146
chr1	91365900	91366900	-2.9088848489686345
chr1	91366000	91367000	-2.72159887668859
chr1	91366100	91367100	-2.591614635504105
chr1	91366200	91367200	-1.7081198977199352
chr1	91366300	91367300	-1.4943559016429109
chr1	91366400	91367400	-0.7767949373808521
chr1	91366500	91367500	-0.3220061954299663
chr1	91366600	91367600	0.1942853830588843
chr1	91366700	91367700	0.3227408639830862
chr1	91366800	91367800	0.13361216709753287
chr1	91366900	91367900	-0.04907346324666143
chr1	91367000	91368000	-0.06805432674374648
chr1	91367100	91368100	-0.6729866993089655
chr1	91367200	91368200	-1.9289096114648352
chr1	91367300	91368300	-2.1809937881543893
chr1	91367400	91368400	-2.9593539634960866
chr1	91367500	91368500	-3.808626021589986
chr1	91367600	91368600	-3.8906814291212206
chr1	91367700	91368700	-4.091223120174371
chr1	91367800	91368800	-4.265100013485074
chr1	91367900	91368900	-4.172574752060768
chr1	91368000	91369000	-4.433824488505228
chr1	91368100	91369100	-3.850710979776337
chr1	91368200	91369200	-3.512407500817768
chr1	91368300	91369300	-3.625181550718024
chr1	91368400	91369400	-3.008709605323398
chr1	91368500	91369500	-2.61157363902467
chr1	91368600	91369600	-2.491702890839665
chr1	91368700	91369700	-3.566810132614668
chr1	91368800	91369800	-3.362237099216068
chr1	91368900	91369900	-3.507311055796199
chr1	91369000	91370000	-3.6234402186995434
chr1	91369100	91370100	-3.833137973472817
chr1	91369200	91370200	-3.8940047085118255
chr1	91369300	91370300	-3.759827729262485
chr1	91369400	91370400	-4.323439358421074
chr1	91369500	91370500	-4.2349727554792285
chr1	91369600	91370600	-5.07781844822122
chr1	91369700	91370700	-4.283237705480777
chr1	91369800	91370800	-4.534908150651535
chr1	91369900	91370900	-5.056140813708066
chr1	91370000	91371000	-5.087854341943837
chr1	91370100	91371100	-5.063208178692482
chr1	91370200	91371200	-4.598373314789686
chr1	91370300	91371300	-4.1739755288545455
chr1	91370400	91371400	-3.6635355993130063
chr1	91371600	91372600	-2.307934888595897
chr1	91371700	91372700	-2.3468793510787225
chr1	91371800	91372800	-2.4856114295679195
chr1	91371900	91372900	-1.9404207639980733
chr1	91372000	91373000	-1.7899655663615939
chr1	91372100	91373100	-2.150373256032645
chr1	91372400	91373400	-2.4169870345473106
chr1	91372500	91373500	-1.6980663493099766
chr1	91372600	91373600	-2.415808134042024
chr1	91372700	91373700	-2.2394078311364134
chr1	91372800	91373800	-2.01232539779892
chr1	91372900	91373900	-1.542295953890805
chr1	91373000	91374000	-1.9369748440663572
chr1	91373100	91374100	-1.71033253090416
chr1	91373200	91374200	-1.3757205893943658
chr1	91373300	91374300	-1.5336900153085804
chr1	91373400	91374400	-0.8017368468669261
chr1	91373500	91374500	-0.2393566283533593
chr1	91373600	91374600	-0.7569678202919198
chr1	91373700	91374700	-1.5156885525331998
chr1	91373800	91374800	-1.6428575655598885
chr1	91373900	91374900	-2.0011788352809736
chr1	91374000	91375000	-1.402832665143906
chr1	91374100	91375100	-1.8515002956846696
chr1	91374200	91375200	-2.0473227819860367
chr1	91374300	91375300	-1.84024184942174
chr1	91374400	91375400	-2.0215261534805253
chr1	91374500	91375500	-2.081810865674969
chr1	91374600	91375600	-1.4440564959820037
chr1	91374700	91375700	-0.04760927013695821
chr1	91374800	91375800	0.27424931591293944
chr1	91374900	91375900	0.8775348959339104
chr1	91375000	91376000	0.7511636472734426
chr1	91375100	91376100	1.5099379838263003
chr1	91375200	91376200	1.949440696072752
chr1	91375300	91376300	2.1163100386427094
chr1	91375400	91376400	2.3059324265221623
chr1	91375500	91376500	1.979818699907971
chr1	91375600	91376600	1.3161131063444738
chr1	91375700	91376700	0.37700131510398105
chr1	91375800	91376800	0.1672201622293281
chr1	91375900	91376900	-0.17011517509318386
chr1	91376000	91377000	-0.16789958920656428
chr1	91376100	91377100	-0.6194342241732634
chr1	91376200	91377200	-0.925251645455859
chr1	91376300	91377300	-1.4094228820989996
chr1	91376400	91377400	-1.7506191644455011
chr1	91376500	91377500	-1.9177895338653272
chr1	91376600	91377600	-1.4626793368783393
chr1	91376700	91377700	-1.1653475760107916
chr1	91376800	91377800	-1.3472606554527722
chr1	91376900	91377900	-1.3934288830664163
chr1	91377000	91378000	-1.6818512260678855
chr1	91377100	91378100	-1.3217200118799446
chr1	91377200	91378200	-0.8805245219709699
chr1	91377300	91378300	-0.951612264461544
chr1	91377400	91378400	-1.1985616079317971
chr1	91377500	91378500	-1.2112760021827609
chr1	91377600	91378600	-1.425386499214664
chr1	91377700	91378700	-1.4889633288584505
chr1	91377800	91378800	-1.0536686255069017
chr1	91377900	91378900	-0.4808868723046581
chr1	91378000	91379000	0.07144048157911262
chr1	91378100	91379100	0.4141950776798299
chr1	91378200	91379200	0.23423043103065136
chr1	91378300	91379300	0.5260646856797266
chr1	91378400	91379400	0.4332088195255453
chr1	91378500	91379500	1.1062876456326165
chr1	91378600	91379600	1.287342172766044
chr1	91378700	91379700	0.8412248579923743
chr1	91378800	91379800	0.6358894866694665
chr1	91378900	91379900	0.2475874588618915
chr1	91379000	91380000	-0.3699221458170682
chr1	91379100	91380100	-0.2037555579768237
chr1	91379200	91380200	0.20873705918638435
chr1	91379300	91380300	0.5321756956034998
chr1	91379400	91380400	0.2350975302291426
chr1	91379500	91380500	0.2366065277325107
chr1	91379600	91380600	0.2571959669695844
chr1	91379700	91380700	0.8346040243292262
chr1	91379800	91380800	0.7991918444507929
chr1	91379900	91380900	0.9141994070767392
chr1	91380000	91381000	1.2089467127591444
chr1	91380100	91381100	0.5996324268905178
chr1	91380200	91381200	0.4891202496429031
chr1	91380300	91381300	0.05926980028272095
chr1	91380400	91381400	0.17400295557303194
chr1	91380500	91381500	0.5118304247419749
chr1	91380600	91381600	0.4337429203696293
chr1	91380700	91381700	0.6257666203220289
chr1	91380800	91381800	1.1276372562027142
chr1	91380900	91381900	0.9777710078858438
chr1	91381000	91382000	0.8539271382228498
chr1	91381100	91382100	0.5651926037693231
chr1	91381200	91382200	-0.1023445735462902
chr1	91381300	91382300	0.2432871859579721
chr1	91381400	91382400	-0.07527058450789824
chr1	91381500	91382500	-0.3069748743368907
chr1	91381600	91382600	0.30327401313034386
chr1	91381700	91382700	0.14648114136785487
chr1	91381800	91382800	-0.5911634711483138
chr1	91381900	91382900	-0.27704673249965656
chr1	91382000	91383000	-0.1858234110396355
chr1	91382100	91383100	0.09670666340645996
chr1	91382200	91383200	0.9741401120303133
chr1	91382300	91383300	1.3141050123316895
chr1	91382400	91383400	2.3488388561241296
chr1	91382500	91383500	2.161486176058991
chr1	91382600	91383600	1.7947804469593784
chr1	91382700	91383700	1.3668676429791136
chr1	91382800	91383800	1.9682826275098741
chr1	91382900	91383900	1.4989473375048263
chr1	91383000	91384000	1.364334330987079
chr1	91383100	91384100	1.4240450757942933
chr1	91383200	91384200	0.8497650988572579
chr1	91383300	91384300	0.4493935987304089
chr1	91383400	91384400	-0.014866112593570237
chr1	91383500	91384500	0.06894297175760658
chr1	91383600	91384600	0.1992062719854416
chr1	91383700	91384700	0.6204135624283463
chr1	91383800	91384800	0.8471349323965986
chr1	91383900	91384900	0.7275771890781584
chr1	91384800	91385800	1.3541209647488446
chr1	91384900	91385900	1.6114681387290777
chr1	91385000	91386000	0.7571875369221883
chr1	91385100	91386100	-0.04001045026273492
chr1	91385200	91386200	-0.18682055369499867
chr1	91385300	91386300	-1.5521885890182423
chr1	91385400	91386400	-0.6407233366623776
chr1	91385500	91386500	-0.3220877116287236
chr1	91385600	91386600	-0.029006549783747382
chr1	91385700	91386700	-0.4638491338707314
chr1	91385800	91386800	-0.8058512774962876
chr1	91385900	91386900	-1.2344176941827114
chr1	91386000	91387000	-1.2297429815337164
chr1	91386100	91387100	-0.22178085113299803
chr1	91386200	91387200	-0.8418265785230382
chr1	91386300	91387300	-1.094982075191231
chr1	91386400	91387400	-1.8101108866620408
chr1	91386500	91387500	-2.244574960483087
chr1	91386600	91387600	-2.115838507346655
chr1	91386700	91387700	-2.0463300064058587
chr1	91388000	91389000	0.20642948784930104
chr1	91388100	91389100	0.3540093618402957
chr1	91390500	91391500	-3.0977049433175683
chr1	91390600	91391600	-3.288501336763923
chr1	91390700	91391700	-2.814956508476276
chr1	91390800	91391800	-1.272041605790872
chr1	91391100	91392100	-2.1456624830964492
chr1	91391400	91392400	-2.1106936185345946
chr1	91391500	91392500	-1.5039270374675429
chr1	91391600	91392600	-1.047098940256311
chr1	91391700	91392700	-0.9512500478811654
chr1	91391800	91392800	-0.7136318433734486
chr1	91391900	91392900	-0.7537107980778777
chr1	91392000	91393000	-0.5978281345281592
chr1	91392100	91393100	0.21118907588140906
chr1	91392200	91393200	1.24523261628332
chr1	91392300	91393300	1.6988732472415262
chr1	91392400	91393400	1.8518123006525962
chr1	91392500	91393500	1.5608731079049478
chr1	91392600	91393600	1.6138294118792893
chr1	91392700	91393700	1.8105987155389536
chr1	91392800	91393800	1.2790491949953875
chr1	91392900	91393900	1.2987135416682103
chr1	91393000	91394000	1.8836250912538657
chr1	91393100	91394100	1.057727597114249
chr1	91393200	91394200	1.0091983651961558
chr1	91393300	91394300	0.06013632078954029
chr1	91393400	91394400	-0.011433507636131438
chr1	91393500	91394500	-0.09898216058797482
chr1	91393600	91394600	-0.3656470469772817
chr1	91393700	91394700	-0.4612825971456406
chr1	91393800	91394800	0.0226482122556967
chr1	91393900	91394900	0.2669020363547874
chr1	91394000	91395000	0.2531457815070439
chr1	91394100	91395100	0.5105777563893329
chr1	91394200	91395200	-0.3255585205902216
chr1	91394300	91395300	0.21783779555015376
chr1	91394400	91395400	0.2134485925863984
chr1	91394500	91395500	-0.24763962481866866
chr1	91394600	91395600	-0.016299045066673068
chr1	91394700	91395700	-0.02518939861283683
chr1	91394800	91395800	-0.384781307238757
chr1	91394900	91395900	-0.24744646560295705
chr1	91395000	91396000	-0.2308779286081641
chr1	91395100	91396100	0.486310586658532
chr1	91395200	91396200	0.5604698419727365
chr1	91395300	91396300	0.4717106656280072
chr1	91395400	91396400	-0.1817070800420416
chr1	91395600	91396600	-0.4284817625801034
chr1	91395700	91396700	-0.4481445699999141
chr1	91395800	91396800	0.11771535591455745
chr1	91395900	91396900	0.5714929730113774
chr1	91396000	91397000	0.5207951252905756
chr1	91396100	91397100	-0.3474741914715521
chr1	91396200	91397200	-0.24711089499179434
chr1	91396300	91397300	-0.5783576417886727
chr1	91396400	91397400	0.14023016384138295
chr1	91396500	91397500	0.4069356806311686
chr1	91396600	91397600	0.9365240252278578
chr1	91396700	91397700	1.021422504877479
chr1	91396800	91397800	0.94996906041436
chr1	91396900	91397900	0.7273765798936791
chr1	91397000	91398000	0.8051119849467976
chr1	91397100	91398100	0.5441279622127662
chr1	91397200	91398200	0.761367326937258
chr1	91397300	91398300	0.8552627509466385
chr1	91397400	91398400	0.8674081431828463
chr1	91397500	91398500	1.1576765768529709
chr1	91397600	91398600	1.40852254476299
chr1	91397700	91398700	1.7244328643902131
chr1	91397800	91398800	1.6339657383543256
chr1	91397900	91398900	1.414995377388654
chr1	91398000	91399000	1.5185478201345721
chr1	91398100	91399100	1.6309021496790859
chr1	91398200	91399200	1.5866434667839575
chr1	91398300	91399300	1.9639234868392448
chr1	91398400	91399400	1.6428336754747064
chr1	91398500	91399500	0.9593228756674079
chr1	91398600	91399600	1.0095869025733484
chr1	91398700	91399700	0.5489759856580123
chr1	91398800	91399800	0.9387401049208216
chr1	91398900	91399900	1.177942538913236
chr1	91399000	91400000	1.537685524902517
chr1	91399100	91400100	2.107809601898494
chr1	91399200	91400200	2.139555556166508
chr1	91399300	91400300	2.2076928850880706
chr1	91399400	91400400	2.565531148420113
chr1	91399500	91400500	2.789103469754992
chr1	91399600	91400600	1.600311309948394
chr1	91399700	91400700	2.0234685147429703
chr1	91399800	91400800	1.4206404012945295
chr1	91399900	91400900	1.3077030377530676
chr1	91400000	91401000	0.6319657007510521
chr1	91400100	91401100	0.8679639354576261
chr1	91400200	91401200	1.2761899246987598
chr1	91400300	91401300	1.62717000443312
chr1	91400400	91401400	1.7442871322164843
chr1	91400500	91401500	1.7987184612757838
chr1	91400600	91401600	1.9772760057021976
chr1	91400700	91401700	2.122827443000414
chr1	91400800	91401800	1.7487415441133602
chr1	91400900	91401900	1.4736204243799271
chr1	91401000	91402000	1.5252004991497927
chr1	91401100	91402100	1.4228810577059912
chr1	91401200	91402200	1.4071089945302588
chr1	91401300	91402300	1.1982673522091438
chr1	91401400	91402400	1.2668643768097871
chr1	91401500	91402500	1.4856992710966268
chr1	91401600	91402600	1.685207429252504
chr1	91401700	91402700	1.1364494454492344
chr1	91401800	91402800	1.9375118288234272
chr1	91401900	91402900	2.0615912931090508
chr1	91402000	91403000	1.7761333092313296
chr1	91402100	91403100	1.5769741835704871
chr1	91402200	91403200	0.9292036436649008
chr1	91402300	91403300	1.116469822265396
chr1	91402400	91403400	0.7835605509144205
chr1	91402500	91403500	0.8316488542367232
chr1	91402600	91403600	0.5347725886428689
chr1	91402700	91403700	0.36052713920192575
chr1	91402800	91403800	-0.4461825204395165
chr1	91402900	91403900	-0.7490537519303954
chr1	91403000	91404000	-0.8992426940479515
chr1	91403100	91404100	-0.7482049695423313
chr1	91403200	91404200	-0.3054451263789464
chr1	91403300	91404300	-0.6532180375840084
chr1	91403400	91404400	-0.3718244484933329
chr1	91403500	91404500	-0.4763152443601019
chr1	91404100	91405100	1.7221195374430471
chr1	91404200	91405200	2.182226171561393
chr1	91404300	91405300	2.3753990059843417
chr1	91404400	91405400	2.108373718579328
chr1	91404500	91405500	1.6285626688986032
chr1	91404600	91405600	1.028447582128477
chr1	91404700	91405700	-0.10232835525175113
chr1	91404800	91405800	-0.026546598508126015
chr1	91404900	91405900	0.2678858769397806
chr1	91405000	91406000	0.16323721908275915
chr1	91405100	91406100	0.2571557154155221
chr1	91405200	91406200	-0.18509048622243496
chr1	91405300	91406300	-0.1637081808212965
chr1	91405400	91406400	-0.008820122317615487
chr1	91405500	91406500	0.14086633711499627
chr1	91405600	91406600	0.4602444615582978
chr1	91405700	91406700	1.1423599273279328
chr1	91405800	91406800	1.5358965973602603
chr1	91405900	91406900	1.6427953781545324
chr1	91406000	91407000	1.9643025757360442
chr1	91406100	91407100	1.743220947092721
chr1	91406200	91407200	1.8632287481991272
chr1	91406300	91407300	1.3259446144581226
chr1	91406400	91407400	1.0221041453263455
chr1	91406500	91407500	1.1079837876816794
chr1	91406600	91407600	1.1500636643585158
chr1	91406700	91407700	1.1885074508648759
chr1	91406800	91407800	0.5773503294061441
chr1	91406900	91407900	0.026672300420434603
chr1	91407000	91408000	0.3332290268153956
chr1	91407100	91408100	0.4082238852428448
chr1	91407200	91408200	0.786912452559642
chr1	91407300	91408300	1.1127676827390105
chr1	91407400	91408400	1.6664853416879901
chr1	91407500	91408500	2.176152905750409
chr1	91407600	91408600	2.6375785313694884
chr1	91407700	91408700	3.086113663767952
chr1	91408800	91409800	1.662506099002867
chr1	91408900	91409900	1.7084594975268763
chr1	91409000	91410000	1.8262374807652126
chr1	91409100	91410100	1.8462196292512327
chr1	91409200	91410200	2.3151189353263373
chr1	91409300	91410300	2.328482673712352
chr1	91409400	91410400	1.6120690436894745
chr1	91409500	91410500	1.576497875578426
chr1	91409600	91410600	1.6912921635556053
chr1	91409700	91410700	1.234121218847402
chr1	91409800	91410800	1.4077019524780066
chr1	91409900	91410900	1.4936076750974945
chr1	91410000	91411000	1.6627574426890133
chr1	91410100	91411100	2.0251799365116634
chr1	91410200	91411200	1.5884508501134869
chr1	91410300	91411300	1.54790412996903
chr1	91410400	91411400	1.5784623674618177
chr1	91410500	91411500	2.247497107090743
chr1	91410600	91411600	1.3732937073183935
chr1	91410700	91411700	1.9581597897094265
chr1	91410800	91411800	1.853023862420636
chr1	91410900	91411900	1.7946217758599827
chr1	91411000	91412000	1.7603851256041607
chr1	91411100	91412100	1.4737230387088758
chr1	91411200	91412200	1.3268687234519407
chr1	91411300	91412300	1.4189965316995985
chr1	91411400	91412400	2.149361778877811
chr1	91411500	91412500	1.302079450053662
chr1	91411600	91412600	1.743124277819141
chr1	91411700	91412700	1.0756595323475049
chr1	91411800	91412800	0.9633281335078862
chr1	91411900	91412900	0.9364589850330696
chr1	91412000	91413000	0.7713100981994868
chr1	91412100	91413100	0.5536324855078001
chr1	91412200	91413200	0.20721137138231865
chr1	91412300	91413300	-0.7261731760652946
chr1	91413300	91414300	-0.32541152137906554
chr1	91413400	91414400	-0.2832055953944249
chr1	91413500	91414500	-0.4569498521920202
chr1	91413600	91414600	-0.03733530312882171
chr1	91413700	91414700	-0.3680409768736288
chr1	91413800	91414800	-0.1135915982138452
chr1	91413900	91414900	-0.024943827935551104
chr1	91414000	91415000	0.25585718640965316
chr1	91414100	91415100	1.42730713668785
chr1	91415200	91416200	0.1055617229992762
chr1	91415300	91416300	-0.011982085045566705
chr1	91415400	91416400	-0.12136682715329156
chr1	91415500	91416500	-0.1525332525810967
chr1	91415600	91416600	0.7328236442781669
chr1	91415700	91416700	0.7849900623612913
chr1	91415800	91416800	0.29288598362925944
chr1	91415900	91416900	0.20842968053984012
chr1	91416000	91417000	1.0916441783606101
chr1	91416100	91417100	1.095416679386711
chr1	91416200	91417200	1.2683155116750588
chr1	91416300	91417300	1.4163662427395525
chr1	91416400	91417400	1.7762148867583305
chr1	91416500	91417500	1.5873929846235044
chr1	91416600	91417600	1.052623631647627
chr1	91416700	91417700	1.126930346651681
chr1	91416800	91417800	1.151812787076319
chr1	91416900	91417900	0.98097705515671
chr1	91417000	91418000	0.46238599860911755
chr1	91417100	91418100	0.39556939735089097
chr1	91417200	91418200	0.4143185758120904
chr1	91417300	91418300	0.31684426044864444
chr1	91417400	91418400	-0.058668802031256365
chr1	91417500	91418500	0.3942334262696143
chr1	91417600	91418600	0.4514349335222656
chr1	91417700	91418700	0.5261326805903348
chr1	91417800	91418800	0.5965038279791048
chr1	91417900	91418900	0.9244613242211016
chr1	91418000	91419000	-0.20549922307117915
chr1	91418100	91419100	-0.5679249213406699
chr1	91418200	91419200	-0.5395904293400009
chr1	91418300	91419300	-0.6690561118003308
chr1	91418400	91419400	-1.2725866689854894
chr1	91418500	91419500	-1.1152625645277456
chr1	91418600	91419600	-1.3496465213298972
chr1	91418700	91419700	-1.4173646120417884
chr1	91418800	91419800	-1.518672164313314
chr1	91418900	91419900	-1.5621057016921345
chr1	91419000	91420000	-0.31427438743029273
chr1	91419100	91420100	0.43613361760512
chr1	91419200	91420200	0.31473653271820284
chr1	91419300	91420300	0.3605758037229941
chr1	91419800	91420800	1.5318735425137435
chr1	91419900	91420900	1.545382105779606
chr1	91420000	91421000	0.6964638420872395
chr1	91420100	91421100	0.15785839895900985
chr1	91420200	91421200	-0.4824217669459822
chr1	91420300	91421300	-0.6137363464630645
chr1	91420400	91421400	-0.9187128245464516
chr1	91420500	91421500	-0.9008843722288804
chr1	91420600	91421600	-0.9368929404042902
chr1	91420700	91421700	-1.5671336841661074
chr1	91420800	91421800	-1.3440145912976025
chr1	91420900	91421900	-1.4073666532612277
chr1	91421000	91422000	-1.1998085951840949
chr1	91421100	91422100	-1.2429628052135362
chr1	91421200	91422200	-1.2701357755161755
chr1	91421300	91422300	-1.76794638543544
chr1	91421400	91422400	-1.527223240419617
chr1	91421500	91422500	-2.120051354370625
chr1	91421600	91422600	-2.2821426008462598
chr1	91421700	91422700	-1.649798391672006
chr1	91421800	91422800	-2.1068724323443786
chr1	91421900	91422900	-1.6216036277466286
chr1	91422000	91423000	-1.2471073990015757
chr1	91422100	91423100	-0.6637624050676352
chr1	91422200	91423200	-0.6057737531655439
chr1	91422300	91423300	-0.6658254212855548
chr1	91422400	91423400	-0.5908221092633997
chr1	91422500	91423500	-0.3932125024600304
chr1	91422600	91423600	-0.1983162900802815
chr1	91422700	91423700	-0.8484786767371642
chr1	91422800	91423800	-0.35482972839424104
chr1	91422900	91423900	-1.320892713354643
chr1	91423000	91424000	-1.4299670471327837
chr1	91423100	91424100	-1.8751405905153349
chr1	91423200	91424200	-1.9841581013779328
chr1	91423300	91424300	-1.089523089309348
chr1	91423400	91424400	-1.0563302361895923
chr1	91423500	91424500	-1.5405428177871827
chr1	91423600	91424600	-1.6372287188568089
chr1	91423700	91424700	-1.2052102064155497
chr1	91423800	91424800	-1.1413296266281263
chr1	91423900	91424900	-0.92489132544054
chr1	91424000	91425000	-1.232425592524395
chr1	91424100	91425100	-1.2203425569338482
chr1	91424200	91425200	-1.2654871577996984
chr1	91424300	91425300	-1.2417086065054417
chr1	91424400	91425400	-1.4552596154409532
chr1	91424500	91425500	-1.3159819122049254
chr1	91424600	91425600	-1.2096725361973837
chr1	91424700	91425700	-1.5563524033414395
chr1	91424800	91425800	-1.8914189570307784
chr1	91424900	91425900	-1.9532581697095224
chr1	91426700	91427700	-0.6169487255109591
chr1	91426900	91427900	0.8345572913702267
chr1	91427000	91428000	1.5389413243164147
chr1	91429300	91430300	-0.8012632819655416
chr1	91429400	91430400	-0.4901745500882012
chr1	91429500	91430500	-0.08042486684308382
chr1	91429600	91430600	0.09021258968815894
chr1	91429700	91430700	0.2322424710501452
chr1	91429800	91430800	0.21398383724050246
chr1	91429900	91430900	0.7588106594163783
chr1	91430000	91431000	0.6918910186740685
chr1	91430100	91431100	1.215038854919022
chr1	91430200	91431200	1.186657721370482
chr1	91430300	91431300	1.5774640265012163
chr1	91430400	91431400	1.4544372215647892
chr1	91430500	91431500	1.0695311555382858
chr1	91430600	91431600	1.1237835974832362
chr1	91431800	91432800	-0.4219480045404668
chr1	91431900	91432900	0.5101749307659162
chr1	91432000	91433000	-0.030776826388386778
chr1	91432100	91433100	-0.02030317797896116
chr1	91432200	91433200	-0.17950452699513575
chr1	91432300	91433300	-0.5839473936914881
chr1	91432400	91433400	-0.4930256184215303
chr1	91432500	91433500	-0.2496022810284143
chr1	91432600	91433600	-0.26359401451496994
chr1	91432700	91433700	0.025827942849540615
chr1	91432800	91433800	-0.15996390147045228
chr1	91432900	91433900	-1.3102604125809638
chr1	91433000	91434000	-1.0245001520167494
chr1	91433100	91434100	-0.6462454561180438
chr1	91433200	91434200	-0.4678212306609832
chr1	91433300	91434300	-0.008870167218649477
chr1	91433400	91434400	-0.4363531492694093
chr1	91433500	91434500	-0.6200699852144943
chr1	91434700	91435700	0.31390540576178594
chr1	91434800	91435800	0.1606993561561307
chr1	91434900	91435900	0.3527724375668617
chr1	91435000	91436000	-0.6339490480099397
chr1	91435100	91436100	-0.5904302081375655
chr1	91435200	91436200	-0.8414074743736231
chr1	91435300	91436300	-1.1257890316456156
chr1	91435400	91436400	-1.5069018797995075
chr1	91435500	91436500	-2.209471592258513
chr1	91435600	91436600	-2.148920404404743
chr1	91435700	91436700	-2.289045393131723
chr1	91435800	91436800	-1.9672130279678453
chr1	91435900	91436900	-2.1604218108095985
chr1	91436000	91437000	-1.510085065917368
chr1	91436100	91437100	-1.3304043610639609
chr1	91436200	91437200	-1.2128370505617845
chr1	91436300	91437300	-0.7030979382717606
chr1	91436400	91437400	-0.9946302389208324
chr1	91436500	91437500	-0.3205110095408878
chr1	91436600	91437600	-0.3097606366055453
chr1	91436700	91437700	0.19699010346387744
chr1	91436800	91437800	-0.6163851807678355
chr1	91436900	91437900	-0.3970980618372562
chr1	91437000	91438000	-0.4564423511492238
chr1	91437100	91438100	-0.8847680956326092
chr1	91437200	91438200	-0.5870720838371254
chr1	91437300	91438300	-0.6745929505441545
chr1	91437400	91438400	-0.23407129979271565
chr1	91437500	91438500	-0.2653238785728612
chr1	91437600	91438600	-0.4670288123792158
chr1	91437700	91438700	-1.2016351989161658
chr1	91438700	91439700	-2.82105942716045
chr1	91438800	91439800	-2.696906200618269
chr1	91438900	91439900	-2.5955189307268838
chr1	91439000	91440000	-1.4819326826339936
chr1	91439100	91440100	-0.7672860301872376
chr1	91439200	91440200	-0.4392514862507185
chr1	91439300	91440300	0.02853737948907781
chr1	91439400	91440400	0.016334973847300968
chr1	91439500	91440500	0.2613737036704705
chr1	91439600	91440600	0.5653931081914185
chr1	91439700	91440700	1.097797044260371
chr1	91439800	91440800	1.0135005704693365
chr1	91439900	91440900	0.5919774599527309
chr1	91440000	91441000	-0.1853205150824143
chr1	91440100	91441100	-0.19874470309165376
chr1	91442700	91443700	-2.206651602399201
chr1	91442800	91443800	-1.9243252484548912
chr1	91442900	91443900	-1.5232755136433669
chr1	91443000	91444000	-1.5971484019651954
chr1	91444400	91445400	-2.741935995677439
chr1	91444500	91445500	-5.198640278097342
chr1	91444600	91445600	-3.470883415387938
chr1	91444700	91445700	-3.4194643237580253
chr1	91444800	91445800	-4.397129420932858
chr1	91444900	91445900	-4.309086355168155
chr1	91445000	91446000	-4.777323824426329
chr1	91445100	91446100	-4.740099614809415
chr1	91445200	91446200	-4.584688936886167
chr1	91445300	91446300	-4.391553261154299
chr1	91445400	91446400	-5.156021816150681
chr1	91445500	91446500	-4.3410916004953926
chr1	91445600	91446600	-4.4271289601381705
chr1	91445700	91446700	-4.111010799429866
chr1	91445800	91446800	-3.2975286694003665
chr1	91445900	91446900	-3.920343601722576
chr1	91446000	91447000	-3.3315939120235165
chr1	91446100	91447100	-4.034836162489781
chr1	91446200	91447200	-4.603940825146942
chr1	91446300	91447300	-4.627809504640024
chr1	91446400	91447400	-4.507962996079695
chr1	91446500	91447500	-3.633749377223968
chr1	91446600	91447600	-4.222033878302568
chr1	91446700	91447700	-4.7286169002332565
chr1	91446800	91447800	-4.764602187133868
chr1	91446900	91447900	-4.612526956315571
chr1	91447000	91448000	-5.063685638461295
chr1	91447100	91448100	-4.560789134975334
chr1	91447200	91448200	-3.943159501766905
chr1	91447300	91448300	-4.720078281390436
chr1	91447400	91448400	-4.553147415029958
chr1	91447500	91448500	-4.419192330308327
chr1	91449000	91450000	1.3390585573043643
chr1	91449100	91450100	1.0189218837946836
chr1	91449200	91450200	0.2461625057213408
chr1	91449300	91450300	0.5067520825197939
chr1	91449400	91450400	0.3825233014311901
chr1	91449500	91450500	0.6714567412012301
chr1	91449600	91450600	0.3838216049844596
chr1	91449700	91450700	0.006326152315729989
chr1	91449800	91450800	0.3868933206089675
chr1	91449900	91450900	0.3337318829316293
chr1	91450000	91451000	0.1722736069118486
chr1	91450100	91451100	0.2827755064773801
chr1	91451200	91452200	1.0921277790066302
chr1	91451300	91452300	1.4555075035456366
chr1	91451400	91452400	1.1524980616171756
chr1	91451500	91452500	0.9334734515916564
chr1	91451600	91452600	0.7567415279094125
chr1	91451700	91452700	1.3677379451363612
chr1	91451800	91452800	1.4098255889773716
chr1	91451900	91452900	1.1782002575059696
chr1	91452000	91453000	1.088850023057065
chr1	91452100	91453100	0.14931680418280174
chr1	91452200	91453200	-0.09665745659226707
chr1	91452300	91453300	-0.2287723992332849
chr1	91452400	91453400	0.5223516516585436
chr1	91452500	91453500	1.1548171481981635
chr1	91452600	91453600	1.189555297258222
chr1	91452700	91453700	0.5189802867474718
chr1	91452800	91453800	-0.15714381091722873
chr1	91452900	91453900	-0.5910805402250534
chr1	91453000	91454000	-0.5529471265923046
chr1	91453100	91454100	0.2912024825410998
chr1	91453200	91454200	0.4399140753086911
chr1	91453300	91454300	0.05008032846658388
chr1	91453400	91454400	-0.7837904913514541
chr1	91453500	91454500	-1.9117105618821968
chr1	91453600	91454600	-1.4558658752199969
chr1	91453700	91454700	-0.8942798495904373
chr1	91453800	91454800	-0.11020356605800984
chr1	91453900	91454900	0.2865986847665368
chr1	91454000	91455000	-0.13076958255731144
chr1	91454100	91455100	-0.9122064899494208
chr1	91454200	91455200	-0.7419013588966635
chr1	91454300	91455300	-0.865800813388762
chr1	91454400	91455400	-0.9980780704030259
chr1	91454500	91455500	-0.7295133240683469
chr1	91454600	91455600	-1.198381886022622
chr1	91454700	91455700	-1.2360690906771523
chr1	91454800	91455800	-1.2880101486517952
chr1	91454900	91455900	-0.8387385927190752
chr1	91455000	91456000	-0.421349319258353
chr1	91455100	91456100	0.018517333907764468
chr1	91455200	91456200	0.07484293825675369
chr1	91455300	91456300	0.2949118263170625
chr1	91455400	91456400	0.6971095775648157
chr1	91455500	91456500	1.2383226430750307
chr1	91455600	91456600	0.4752628218925477
chr1	91455700	91456700	-0.7181974896917503
chr1	91455800	91456800	-0.3903022699382172
chr1	91455900	91456900	-0.7284545454687923
chr1	91456000	91457000	-1.0061921923333441
chr1	91456100	91457100	-0.6827405981893532
chr1	91456200	91457200	-1.0681356143042795
chr1	91456300	91457300	-1.2575829116972124
chr1	91456400	91457400	-1.3648457344824076
chr1	91456500	91457500	-1.5054897944216852
chr1	91456600	91457600	-0.1311851324452171
chr1	91456700	91457700	0.847807136371876
chr1	91456800	91457800	0.4983002652142976
chr1	91456900	91457900	0.542955392218876
chr1	91457000	91458000	0.8168393629387296
chr1	91457100	91458100	0.3440659690115075
chr1	91457200	91458200	0.310945828555286
chr1	91457300	91458300	0.8066306247756
chr1	91457400	91458400	1.2975272454489302
chr1	91457500	91458500	0.8405200278379097
chr1	91457600	91458600	0.061894452194561626
chr1	91457700	91458700	-0.6909955096563005
chr1	91457800	91458800	-0.7167717783986899
chr1	91457900	91458900	-0.7368135950330487
chr1	91458000	91459000	-0.7381132226645457
chr1	91458100	91459100	-0.6811206744723174
chr1	91458200	91459200	-0.5606541763528758
chr1	91460700	91461700	0.4289753978003334
chr1	91460800	91461800	-0.4405113096564168
chr1	91460900	91461900	-0.5484620440634991
chr1	91461000	91462000	-0.5655039279293469
chr1	91461100	91462100	-1.1592349932556814
chr1	91461200	91462200	-1.798764222211392
chr1	91461300	91462300	-1.622773015328234
chr1	91461400	91462400	-1.3732181192720183
chr1	91461500	91462500	-1.0582984107332118
chr1	91461600	91462600	-1.0627284315297334
chr1	91461700	91462700	-0.5167215657568384
chr1	91461800	91462800	0.22261328024704327
chr1	91461900	91462900	-0.5051233485631158
chr1	91462000	91463000	-0.37259834592403146
chr1	91462100	91463100	-0.0514699196701447
chr1	91462200	91463200	-0.0848276931972879
chr1	91462300	91463300	0.620920447597587
chr1	91462400	91463400	0.6566720413018593
chr1	91462500	91463500	0.06626340933591268
chr1	91462600	91463600	-0.2867896678924765
chr1	91462700	91463700	-0.6502644826218635
chr1	91462800	91463800	-1.3393976775145602
chr1	91462900	91463900	-0.6679561886910534
chr1	91463000	91464000	-0.8593440417172323
chr1	91463100	91464100	-0.7774229361327485
chr1	91463200	91464200	-0.16512547372192002
chr1	91463300	91464300	-0.4021721989253283
chr1	91463400	91464400	-0.6700251082265362
chr1	91463500	91464500	-0.15564243240733494
chr1	91463600	91464600	-0.08106084070001889
chr1	91463700	91464700	0.3698183817871569
chr1	91463800	91464800	1.099492935310114
chr1	91463900	91464900	1.4066294710817333
chr1	91464000	91465000	1.750102708511272
chr1	91465100	91466100	1.438941483823745
chr1	91465200	91466200	1.486832054257763
chr1	91465300	91466300	1.06598255146878
chr1	91465400	91466400	1.091429482528804
chr1	91465500	91466500	1.2411073737003568
chr1	91465600	91466600	0.09200598989050753
chr1	91465700	91466700	-0.1794149321420295
chr1	91465800	91466800	-0.3177605492546469
chr1	91465900	91466900	-0.011096286724080305
chr1	91466000	91467000	-0.09925845931397029
chr1	91466100	91467100	-0.5154925562901833
chr1	91466200	91467200	-0.34375093910036825
chr1	91466300	91467300	0.3083010553470164
chr1	91466400	91467400	0.6769187999540319
chr1	91466500	91467500	0.417613534671802
chr1	91466600	91467600	1.1941637694161449
chr1	91466700	91467700	1.3067816400864758
chr1	91466800	91467800	0.96998739442382
chr1	91466900	91467900	0.3894201542241219
chr1	91467000	91468000	0.6700350927306725
chr1	91467100	91468100	0.6915282789751553
chr1	91467200	91468200	0.4547750138014927
chr1	91467300	91468300	0.5682457740251964
chr1	91467400	91468400	0.2503978505163105
chr1	91467500	91468500	0.3790186502870539
chr1	91467600	91468600	-0.02395497656412142
chr1	91469000	91470000	-0.16586623879737822
chr1	91469100	91470100	-0.8235383305382108
chr1	91469200	91470200	-0.4803282421467029
chr1	91469300	91470300	-0.19686219007251526
chr1	91469400	91470400	-0.3282591857204543
chr1	91469500	91470500	-0.38289929732896144
chr1	91469600	91470600	-0.2406995960724264
chr1	91469700	91470700	0.5691391249302368
chr1	91469800	91470800	-0.2127481415523688
chr1	91469900	91470900	-0.4923539194546069
chr1	91470000	91471000	-1.2849379183433611
chr1	91470100	91471100	-0.7841520459019506
chr1	91470200	91471200	-1.2980844116327663
chr1	91470300	91471300	-1.8007201013665135
chr1	91470400	91471400	-1.8243259142345312
chr1	91470500	91471500	-1.40329508361552
chr1	91470600	91471600	-0.9112663248906594
chr1	91470700	91471700	-1.455829059769859
chr1	91470800	91471800	-0.8560110925511077
chr1	91470900	91471900	-0.17807563836166315
chr1	91471000	91472000	1.0187348539565313
chr1	91471100	91472100	0.6747193934522924
chr1	91471200	91472200	0.9566021673734808
chr1	91471300	91472300	1.1855878086011131
chr1	91471400	91472400	1.6174070505811606
chr1	91471500	91472500	2.08147293859661
chr1	91471600	91472600	1.3182376725477034
chr1	91471700	91472700	1.4041873642876683
chr1	91471800	91472800	1.5047124013650566
chr1	91471900	91472900	1.135511495302549
chr1	91472000	91473000	1.680868387749367
chr1	91472100	91473100	1.1604513143469084
chr1	91472200	91473200	0.7868650217380071
chr1	91472300	91473300	0.5885109389211651
chr1	91472400	91473400	0.5748963560726432
chr1	91472500	91473500	-0.2464587002421109
chr1	91472600	91473600	0.11627629921725795
chr1	91472700	91473700	0.062234294869709876
chr1	91472800	91473800	-0.02734788681700535
chr1	91472900	91473900	0.1600252070484543
chr1	91473000	91474000	0.06490318525523152
chr1	91473100	91474100	0.9978481374673532
chr1	91473200	91474200	0.8030894072061316
chr1	91473300	91474300	0.9728198035262084
chr1	91473400	91474400	0.8541606376035478
chr1	91473500	91474500	0.7401269984038888
chr1	91473600	91474600	0.3587140902485033
chr1	91473700	91474700	0.4480003292294272
chr1	91473800	91474800	0.25335225757714125
chr1	91473900	91474900	0.5003656996338027
chr1	91474000	91475000	0.24162461042029268
chr1	91474100	91475100	-0.1401740213974528
chr1	91474200	91475200	0.28237908663171835
chr1	91474300	91475300	0.21202404600117547
chr1	91474400	91475400	-0.2839053756207539
chr1	91474500	91475500	0.13757668468009954
chr1	91475900	91476900	-1.0699335543629809
chr1	91476000	91477000	-1.0287362800095832
chr1	91476100	91477100	-1.1068963323723089
chr1	91476200	91477200	-0.5349177978842736
chr1	91476300	91477300	-0.2288949286969608
chr1	91476400	91477400	-0.06139959012608932
chr1	91476500	91477500	0.17418201844456316
chr1	91476600	91477600	0.33320498330993426
chr1	91476700	91477700	-0.023527510612938292
chr1	91476800	91477800	-0.2721904491629592
chr1	91476900	91477900	0.2146303827397834
chr1	91477000	91478000	-0.12044393966123336
chr1	91477100	91478100	0.23031846986973084
chr1	91477200	91478200	-0.04833081152619848
chr1	91477300	91478300	0.6191390069194711
chr1	91477400	91478400	0.2837294938755921
chr1	91477500	91478500	0.2037893186265026
chr1	91477600	91478600	0.07746323440855879
chr1	91477700	91478700	1.1089810042870207
chr1	91477800	91478800	0.8393093944494415
chr1	91477900	91478900	0.19240140415617388
chr1	91478000	91479000	0.4990402723588429
chr1	91478100	91479100	0.02468399739363672
chr1	91478200	91479200	-0.18569451342002527
chr1	91478300	91479300	-0.9627297057590536
chr1	91478400	91479400	-0.6795569697216329
chr1	91478500	91479500	-0.32657424103656063
chr1	91478600	91479600	0.16365931062322014
chr1	91478700	91479700	-0.07570069331188611
chr1	91478800	91479800	-0.13199317333599184
chr1	91478900	91479900	0.8983779375874508
chr1	91479000	91480000	1.0435663919658114
chr1	91479100	91480100	1.3627531096445578
chr1	91479200	91480200	1.0750725211937928
chr1	91479300	91480300	1.038528673823606
chr1	91479400	91480400	0.5826827857752294
chr1	91479500	91480500	0.1820492748617072
chr1	91479600	91480600	-0.30452381797818234
chr1	91479700	91480700	-0.7602711535058201
chr1	91479800	91480800	-0.3747140034597003
chr1	91479900	91480900	-0.4371096316932911
chr1	91480000	91481000	-1.0843129366796675
chr1	91480100	91481100	-0.8861803300505233
chr1	91480200	91481200	0.052805502328386725
chr1	91480300	91481300	0.4855079551160878
chr1	91480400	91481400	0.6587275830594459
chr1	91480500	91481500	0.6381907187552582
chr1	91480600	91481600	0.8862840811889411
chr1	91480700	91481700	1.0657996788930455
chr1	91480800	91481800	1.4487475235729226
chr1	91480900	91481900	1.0193857824095995
chr1	91481000	91482000	1.934136286753979
chr1	91481100	91482100	1.8678352339097253
chr1	91481200	91482200	1.1696950338524383
chr1	91481300	91482300	0.5628723057267301
chr1	91481400	91482400	0.7684001298778361
chr1	91481500	91482500	1.0093525561134569
chr1	91481600	91482600	0.8753445132583519
chr1	91481700	91482700	0.8022015251370741
chr1	91481800	91482800	0.4125530123955681
chr1	91481900	91482900	0.32181394058737395
chr1	91482000	91483000	-1.04165651990334
chr1	91482100	91483100	-0.9400471245118304
chr1	91482200	91483200	-0.6062212590346112
chr1	91482300	91483300	0.043725750431366825
chr1	91482400	91483400	-0.3139879596998873
chr1	91482500	91483500	-0.32859228644500443
chr1	91482600	91483600	-0.2450295207280535
chr1	91482700	91483700	-0.2366440345388021
chr1	91482800	91483800	-0.4204706645096575
chr1	91482900	91483900	-0.12093762816748385
chr1	91483000	91484000	0.574267804884718
chr1	91483100	91484100	0.21536683667748088
chr1	91483200	91484200	-0.02543948408995788
chr1	91483300	91484300	-0.4206393936712861
chr1	91483400	91484400	-0.3548153568267957
chr1	91483500	91484500	-0.8427369197817439
chr1	91483600	91484600	-1.1806351858394797
chr1	91483700	91484700	-1.3844569578806178
chr1	91483800	91484800	-1.032972299089978
chr1	91483900	91484900	-0.7664034785095831
chr1	91484000	91485000	-1.029632552583339
chr1	91484100	91485100	-0.8527514799154939
chr1	91484200	91485200	-1.1049389409245132
chr1	91484300	91485300	-1.192207185151005
chr1	91484400	91485400	-1.6136317334605441
chr1	91484500	91485500	-1.2262486214055708
chr1	91484600	91485600	-0.7427076724040222
chr1	91484700	91485700	-0.5650317706833515
chr1	91485700	91486700	-0.2016601849410745
chr1	91485800	91486800	-0.11604631745184245
chr1	91485900	91486900	-0.07184423614470745
chr1	91486000	91487000	0.10163517533743725
chr1	91486100	91487100	0.5763676266169877
chr1	91486200	91487200	1.2726052471749858
chr1	91486300	91487300	1.343922766623809
chr1	91486400	91487400	1.7706467326830249
chr1	91486500	91487500	2.1447620258857443
chr1	91486600	91487600	1.5903156281260515
chr1	91486700	91487700	1.817269026537767
chr1	91486800	91487800	1.6456759183831662
chr1	91486900	91487900	1.6839624443709114
chr1	91487000	91488000	1.4554834484957733
chr1	91487100	91488100	1.02478593352442
chr1	91487200	91488200	0.5772534029456415
chr1	91487300	91488300	0.5311909744102672
chr1	91488400	91489400	-0.4825159344506899
chr1	91488500	91489500	-0.4020255031511423
chr1	91488600	91489600	-0.3695040315515781
chr1	91488700	91489700	-0.5765116566037393
chr1	91488800	91489800	-0.20338292012283907
chr1	91488900	91489900	0.12213524949416568
chr1	91489000	91490000	0.3427982454929083
chr1	91489100	91490100	0.6294233016995592
chr1	91489200	91490200	0.4024485234745999
chr1	91489300	91490300	0.12833348748986467
chr1	91489400	91490400	0.3961438406705679
chr1	91489500	91490500	0.17524392008438014
chr1	91489600	91490600	0.26089874564710697
chr1	91489700	91490700	0.8106962891726677
chr1	91489800	91490800	0.8726625475287103
chr1	91489900	91490900	1.0147948265291145
chr1	91490000	91491000	0.8635229885308204
chr1	91490100	91491100	0.5447124778084922
chr1	91491800	91492800	1.3209620393049228
chr1	91491900	91492900	0.8463155290863129
chr1	91492000	91493000	1.2597653806146125
chr1	91492100	91493100	1.3796954394121932
chr1	91492200	91493200	1.1126335868827562
chr1	91492300	91493300	1.643646519976672
chr1	91492400	91493400	1.3146794946958484
chr1	91492500	91493500	1.0836687894103525
chr1	91492600	91493600	0.9027229009992108
chr1	91492700	91493700	0.7142682568066685
chr1	91492800	91493800	0.8335607445733058
chr1	91492900	91493900	1.0098928649802874
chr1	91493000	91494000	1.246524896974419
chr1	91493100	91494100	0.6788181388268529
chr1	91493200	91494200	0.5480101821768703
chr1	91493300	91494300	-0.27444612588030576
chr1	91493400	91494400	0.3417281127022825
chr1	91493500	91494500	0.7515116423647682
chr1	91493600	91494600	1.230393942659916
chr1	91493700	91494700	1.4738338984306742
chr1	91493800	91494800	2.328975006602444
chr1	91493900	91494900	2.674746773612183
chr1	91494000	91495000	2.585418899475444
chr1	91494100	91495100	2.9833132509665865
chr1	91494200	91495200	2.968890731048321
chr1	91494300	91495300	3.118218875783003
chr1	91494400	91495400	3.048335581889185
chr1	91494500	91495500	2.4120666468159384
chr1	91494600	91495600	1.691728514334458
chr1	91494700	91495700	0.6911047196071265
chr1	91494800	91495800	-0.4017820051069995
chr1	91494900	91495900	0.03774847578097114
chr1	91495000	91496000	-0.2856419994950055
chr1	91495100	91496100	-0.011751517287610308
chr1	91495200	91496200	-0.009603705474661236
chr1	91495300	91496300	0.4689240370946415
chr1	91495400	91496400	0.7580230395165596
chr1	91495500	91496500	1.0020001939706429
chr1	91495600	91496600	1.3463382505046564
chr1	91497200	91498200	2.089729376154973
chr1	91497300	91498300	2.037279785980478
chr1	91497400	91498400	2.010700318099564
chr1	91497500	91498500	1.7282484745151128
chr1	91497600	91498600	2.2131363429890056
chr1	91497700	91498700	2.15388157826986
chr1	91497800	91498800	2.4512108964764585
chr1	91497900	91498900	2.8713364081117643
chr1	91498000	91499000	2.795113167185596
chr1	91498100	91499100	2.309053309298694
chr1	91498200	91499200	1.529685008685758
chr1	91498300	91499300	1.7146781759308465
chr1	91498400	91499400	2.0203208351911086
chr1	91498500	91499500	2.454360973201944
chr1	91498600	91499600	1.7130456413234454
chr1	91498700	91499700	1.6941889468517464
chr1	91498800	91499800	1.0968652055855779
chr1	91498900	91499900	0.7898402550380548
chr1	91499000	91500000	0.4101951727111843
chr1	91499100	91500100	0.7171335881814105
chr1	91499200	91500200	0.9654395699211896
chr1	91499300	91500300	1.0030117937348348
chr1	91499400	91500400	0.4539585026896471
chr1	91499500	91500500	0.13174424613262967
chr1	91499600	91500600	0.4335881559191059
chr1	91499700	91500700	0.2196716128643479
chr1	91499800	91500800	0.8823452190688506
chr1	91499900	91500900	0.9372242009683216
chr1	91500000	91501000	1.0752408867568868
chr1	91500100	91501100	-0.4995818699809026
chr1	91500200	91501200	-1.9099725549360504
chr1	91500300	91501300	-1.9539567489063951
chr1	91500400	91501400	-1.9368721200207544
chr1	91500500	91501500	-0.4511383314475905
chr1	91500600	91501600	-1.0899089038548866
chr1	91500700	91501700	-0.8087775643156264
chr1	91500800	91501800	-0.7311487797115488
chr1	91500900	91501900	-1.3589090946530022
chr1	91501000	91502000	-1.4974959478692391
chr1	91501100	91502100	-0.6818615739073886
chr1	91501200	91502200	0.19394764934205247
chr1	91501300	91502300	0.15302972028086978
chr1	91501400	91502400	0.4294239038154904
chr1	91501500	91502500	-0.5219226366815046
chr1	91501600	91502600	0.15999363535547084
chr1	91501700	91502700	0.8068031653938372
chr1	91501800	91502800	0.8129103969725616
chr1	91501900	91502900	0.9299347171253896
chr1	91502000	91503000	0.7389648208545412
chr1	91502100	91503100	0.6805996743131799
chr1	91502200	91503200	0.2973671151639232
chr1	91502300	91503300	0.4945175307027363
chr1	91502400	91503400	0.25591239970003976
chr1	91502500	91503500	0.7252433564089784
chr1	91502600	91503600	1.309558701982563
chr1	91502700	91503700	0.4319752121183551
chr1	91502800	91503800	0.7465595910521143
chr1	91502900	91503900	1.0192279004690166
chr1	91503000	91504000	0.10390494678822589
chr1	91503100	91504100	-0.43473803464111055
chr1	91503600	91504600	-1.0620199654610811
chr1	91503700	91504700	-1.2342884577205442
chr1	91503800	91504800	-1.3506862592052735
chr1	91504100	91505100	0.6087416116804663
chr1	91504200	91505200	0.14982869230003507
chr1	91504300	91505300	0.4623878391047146
chr1	91504400	91505400	0.4219029782923093
chr1	91504500	91505500	0.1794343355607688
chr1	91504600	91505600	-0.1251365437601373
chr1	91504700	91505700	0.17168633599809585
chr1	91504800	91505800	-0.16790325696211267
chr1	91504900	91505900	-0.8116917251260608
chr1	91505000	91506000	-0.8473722735121199
chr1	91505100	91506100	-0.3673623568745865
chr1	91505200	91506200	-0.09097688805546084
chr1	91505300	91506300	0.22001565682838028
chr1	91505400	91506400	-0.0678015461913922
chr1	91505500	91506500	0.7215659054047862
chr1	91505600	91506600	0.7514243392251909
chr1	91505700	91506700	1.3396044594954826
chr1	91505800	91506800	1.5043108971982264
chr1	91505900	91506900	2.0307534862484924
chr1	91506000	91507000	1.884572093617306
chr1	91506100	91507100	1.6710022376580065
chr1	91506200	91507200	2.4082467722585053
chr1	91506300	91507300	1.900371461044096
chr1	91506400	91507400	1.8911157130950649
chr1	91506500	91507500	1.249027729285786
chr1	91506600	91507600	1.2807408275222647
chr1	91506700	91507700	0.4859196121720736
chr1	91506800	91507800	0.36324040031441024
chr1	91506900	91507900	-0.384752705470511
chr1	91507000	91508000	0.12251123499932458
chr1	91507100	91508100	0.33883657383380245
chr1	91507200	91508200	0.2920367533135749
chr1	91507300	91508300	0.6565711960001912
chr1	91507400	91508400	1.2191911641091415
chr1	91507500	91508500	1.0958705371695416
chr1	91507600	91508600	1.237357388795396
chr1	91507700	91508700	1.6914133494021006
chr1	91507800	91508800	2.109602510241071
chr1	91507900	91508900	2.2256973135929177
chr1	91508000	91509000	1.681611890203002
chr1	91508100	91509100	0.9614245060937237
chr1	91508200	91509200	0.5273503152658792
chr1	91508300	91509300	0.3720343060070041
chr1	91509400	91510400	0.704413467204377
chr1	91509500	91510500	0.9599967751062388
chr1	91509600	91510600	1.134455399503767
chr1	91509700	91510700	1.2247619161934018
chr1	91509800	91510800	1.1504840332521469
chr1	91509900	91510900	0.9974628940456975
chr1	91510000	91511000	1.1761305308124042
chr1	91510100	91511100	0.4479092399519175
chr1	91510200	91511200	0.3495280075884001
chr1	91510300	91511300	0.21500098418362565
chr1	91510400	91511400	-0.9486077941309986
chr1	91510500	91511500	-1.3268522160665341
chr1	91510600	91511600	-1.2956142825312642
chr1	91510700	91511700	-0.7941125909018446
chr1	91510800	91511800	-0.2368725363334001
chr1	91510900	91511900	0.3282200573198314
chr1	91511000	91512000	0.23005070258811602
chr1	91511100	91512100	0.7402425077466592
chr1	91511200	91512200	1.287071151237266
chr1	91511300	91512300	0.7990420666366962
chr1	91511400	91512400	0.9529056832898
chr1	91511500	91512500	1.2317652635341318
chr1	91511600	91512600	1.4504655837630107
chr1	91511700	91512700	1.3600226817187375
chr1	91511800	91512800	0.9773357144762934
chr1	91511900	91512900	0.7107571020902138
chr1	91512000	91513000	1.237993450326901
chr1	91512100	91513100	1.5279884429476116
chr1	91512200	91513200	1.69861697674726
chr1	91512300	91513300	1.8251587398114943
chr1	91512400	91513400	2.0079809553733035
chr1	91512500	91513500	0.8916043446491961
chr1	91512600	91513600	0.5820575785371049
chr1	91512700	91513700	0.8817907720847781
chr1	91512800	91513800	0.9242029438325424
chr1	91512900	91513900	1.3363774805815571
chr1	91513000	91514000	1.31484240736179
chr1	91513100	91514100	1.2730274277801974
chr1	91513200	91514200	0.9914534636597766
chr1	91513300	91514300	1.4379232346952582
chr1	91513400	91514400	1.2307363883948947
chr1	91513500	91514500	1.4414016221163746
chr1	91513600	91514600	1.5112723515853734
chr1	91513700	91514700	1.4534663758936273
chr1	91513800	91514800	1.4825473664512865
chr1	91513900	91514900	1.079831565527815
chr1	91514000	91515000	0.8638364622602667
chr1	91514100	91515100	0.5274262653392972
chr1	91514200	91515200	0.8144406881350401
chr1	91514300	91515300	0.7935004686157549
chr1	91514400	91515400	0.7353519899931075
chr1	91514500	91515500	0.9944317424078176
chr1	91514600	91515600	0.3942059099768494
chr1	91514700	91515700	-0.5972128445943025
chr1	91514800	91515800	-0.4778619439702429
chr1	91514900	91515900	-0.20021716377971246
chr1	91515000	91516000	-0.6389398249171956
chr1	91515100	91516100	-0.5113401257844981
chr1	91515200	91516200	-0.839214112251756
chr1	91515300	91516300	-0.7648626697501367
chr1	91515400	91516400	-0.6098801131691959
chr1	91515500	91516500	-0.2465439158138157
chr1	91515600	91516600	0.3712903837454949
chr1	91515700	91516700	0.991464002586659
chr1	91515800	91516800	1.0361504059927549
chr1	91515900	91516900	0.918760020932282
chr1	91516000	91517000	1.7405847728701802
chr1	91516100	91517100	1.3192998656006236
chr1	91516200	91517200	1.3649672819946634
chr1	91516300	91517300	1.5200575710833504
chr1	91516400	91517400	1.2598321031115507
chr1	91516500	91517500	1.205740223416362
chr1	91516600	91517600	1.0666303181215306
chr1	91516700	91517700	1.2087727864196829
chr1	91516800	91517800	1.1046725836524829
chr1	91516900	91517900	0.8425339550904971
chr1	91517000	91518000	0.1908645409984955
chr1	91519300	91520300	-0.7769334123339064
chr1	91519400	91520400	-0.6496966150790677
chr1	91519500	91520500	-0.4039376245678663
chr1	91519600	91520600	0.0034636465308413005
chr1	91519700	91520700	0.4004572202147572
chr1	91519800	91520800	0.6820342632750147
chr1	91519900	91520900	0.84955660795321
chr1	91520000	91521000	1.4669562096284843
chr1	91520100	91521100	1.6763083476358451
chr1	91520200	91521200	1.260711029380622
chr1	91520300	91521300	1.4309435791186074
chr1	91520400	91521400	1.2531695343056661
chr1	91520500	91521500	1.1776879564461291
chr1	91520600	91521600	0.8223293115986023
chr1	91520700	91521700	0.8702466031221067
chr1	91520800	91521800	0.987993404927732
chr1	91520900	91521900	0.7964575428602905
chr1	91521000	91522000	0.5586660005666797
chr1	91521100	91522100	1.1122240325662225
chr1	91521200	91522200	1.6892743694579548
chr1	91521300	91522300	1.2702133559281266
chr1	91521400	91522400	0.7880635409981447
chr1	91521500	91522500	0.5971551796686714
chr1	91521600	91522600	0.5854237335806842
chr1	91521700	91522700	0.0003113000515008472
chr1	91521800	91522800	-0.7637127887029876
chr1	91521900	91522900	-0.600630688213842
chr1	91522000	91523000	-0.5156145695915817
chr1	91522100	91523100	-0.8072776573455458
chr1	91522200	91523200	-0.9683922592347044
chr1	91522300	91523300	-0.6658026714772686
chr1	91522400	91523400	-0.33577316238815336
chr1	91522500	91523500	0.07571270673766868
chr1	91522600	91523600	0.11127089531854227
chr1	91522700	91523700	0.8328484877408199
chr1	91522800	91523800	1.4633724309926095
chr1	91522900	91523900	1.120826677723214
chr1	91523000	91524000	1.025299590277056
chr1	91523100	91524100	1.2333338409669852
chr1	91523200	91524200	1.0382849851836595
chr1	91523300	91524300	1.259310170060581
chr1	91523400	91524400	1.4272216375960955
chr1	91523500	91524500	1.2027812672271463
chr1	91523600	91524600	1.4372064571415677
chr1	91523700	91524700	1.4131821202102437
chr1	91523800	91524800	1.203174877508722
chr1	91523900	91524900	0.6884567368488509
chr1	91524000	91525000	0.6717925023380973
chr1	91524100	91525100	0.027309501293478426
chr1	91524200	91525200	0.7683227758574367
chr1	91524300	91525300	0.5275019095809382
chr1	91524400	91525400	-0.05865793327345766
chr1	91524500	91525500	-0.21849504365086486
chr1	91524600	91525600	-0.2593401397376135
chr1	91524700	91525700	-0.3402559973416251
chr1	91524800	91525800	-0.3159898430317649
chr1	91524900	91525900	-0.4701265872886911
chr1	91525000	91526000	-0.4507065061117631
chr1	91525100	91526100	-0.05443676033289943
chr1	91525200	91526200	-0.034107920794439035
chr1	91525300	91526300	-0.4019215390763264
chr1	91525400	91526400	-0.5844226180914878
chr1	91525500	91526500	-0.5357383326803519
chr1	91525600	91526600	-0.7513136140613866
chr1	91525700	91526700	-0.2867590882313045
chr1	91525800	91526800	-0.27797922607591186
chr1	91525900	91526900	0.7045827281953115
chr1	91526000	91527000	0.20100992331675457
chr1	91526100	91527100	0.5863041755996388
chr1	91526200	91527200	0.1462445773068073
chr1	91526300	91527300	-0.31509221934946025
chr1	91526400	91527400	0.2527640750126949
chr1	91526500	91527500	0.3984115575254865
chr1	91526600	91527600	0.6093969913081978
chr1	91526700	91527700	-0.18296699374826625
chr1	91526800	91527800	0.01161351551717954
chr1	91526900	91527900	-0.18131965542774867
chr1	91527000	91528000	0.13466130580843472
chr1	91527100	91528100	-0.5223247530091469
chr1	91527200	91528200	-0.4937227266344452
chr1	91527300	91528300	0.7389237672381056
chr1	91527400	91528400	0.25555184469562603
chr1	91527500	91528500	0.4653539767248458
chr1	91527600	91528600	0.7725943536764958
chr1	91527700	91528700	1.1702521259286804
chr1	91527800	91528800	0.9990493030362159
chr1	91527900	91528900	1.000432842068146
chr1	91528000	91529000	1.3774102435303934
chr1	91528100	91529100	0.8359704388418211
chr1	91528200	91529200	0.04705125142242435
chr1	91528300	91529300	0.3148694846743573
chr1	91528400	91529400	0.20052844873071413
chr1	91528500	91529500	0.3078090412755243
chr1	91528600	91529600	-0.1937853747178972
chr1	91528700	91529700	0.8678037972835492
chr1	91528800	91529800	1.2798362076900145
chr1	91528900	91529900	1.3690467170507237
chr1	91529000	91530000	1.3786129921015629
chr1	91529100	91530100	2.323783975011808
chr1	91529200	91530200	3.0689074532084746
chr1	91529300	91530300	2.6212919770593186
chr1	91529400	91530400	3.7963241524428564
chr1	91529500	91530500	3.1578861426768854
chr1	91529600	91530600	2.914558555463862
chr1	91529700	91530700	1.8590870184123918
chr1	91529800	91530800	1.5319404015315576
chr1	91529900	91530900	1.154838628684365
chr1	91530000	91531000	0.7426018413259546
chr1	91530100	91531100	0.4732783507703485
chr1	91530200	91531200	0.2679861164390783
chr1	91531700	91532700	1.031569500442039
chr1	91531800	91532800	1.6403211799842452
chr1	91531900	91532900	1.1531704840422703
chr1	91532000	91533000	1.2523439604392217
chr1	91532100	91533100	1.468900583039797
chr1	91532200	91533200	1.634686528314544
chr1	91532300	91533300	1.4047801167787235
chr1	91532400	91533400	2.141043496839009
chr1	91532500	91533500	2.069364635449585
chr1	91532600	91533600	1.7338654075762971
chr1	91532700	91533700	2.5112141471726166
chr1	91532800	91533800	2.268153651068132
chr1	91532900	91533900	2.7988506318048043
chr1	91533000	91534000	3.1351013847794498
chr1	91533100	91534100	3.2136649194138336
chr1	91533200	91534200	3.3812065203792385
chr1	91533300	91534300	3.7178281952872387
chr1	91533400	91534400	2.985346350566969
chr1	91533500	91534500	2.9846522658016763
chr1	91533600	91534600	3.319904937189301
chr1	91533700	91534700	2.443578121390664
chr1	91533800	91534800	1.8323673477924405
chr1	91533900	91534900	1.6197076415737732
chr1	91534000	91535000	1.4764050191964277
chr1	91534100	91535100	1.2421886569148473
chr1	91534200	91535200	0.8391916968948946
chr1	91534300	91535300	0.9664661914892528
chr1	91534400	91535400	1.062129656109292
chr1	91534500	91535500	0.8178400784144549
chr1	91534600	91535600	0.9359649226373786
chr1	91534700	91535700	1.3531904194556303
chr1	91534800	91535800	2.069834380071826
chr1	91534900	91535900	2.184699639741236
chr1	91536500	91537500	1.8217408726830933
chr1	91536600	91537600	1.9525928734972324
chr1	91536700	91537700	2.3791208183925017
chr1	91536800	91537800	2.516151155072869
chr1	91536900	91537900	2.5659727069009035
chr1	91537000	91538000	2.059054382865911
chr1	91537100	91538100	2.067732657560041
chr1	91537200	91538200	1.4006428084065847
chr1	91537300	91538300	1.5195601508304717
chr1	91537400	91538400	0.9155685315352964
chr1	91537500	91538500	1.0586235785670686
chr1	91537600	91538600	0.9854476518703896
chr1	91537700	91538700	1.3474992347267667
chr1	91537800	91538800	1.4976355713092004
chr1	91537900	91538900	1.5661885931544541
chr1	91538000	91539000	1.820254332688238
chr1	91538100	91539100	1.3658005356114795
chr1	91538200	91539200	2.189147691624175
chr1	91538300	91539300	2.690632923814786
chr1	91538400	91539400	3.5273040082866656
chr1	91538500	91539500	3.930953513966713
chr1	91538600	91539600	4.453595947776706
chr1	91538700	91539700	4.270834941960692
chr1	91538800	91539800	3.5664661425139963
chr1	91538900	91539900	3.112915759766844
chr1	91539000	91540000	3.723224352634798
chr1	91539100	91540100	3.9222239163852017
chr1	91539200	91540200	3.2444800137679217
chr1	91539300	91540300	2.3434531787213397
chr1	91539400	91540400	1.5739934968227365
chr1	91539500	91540500	1.3847393163744162
chr1	91539600	91540600	1.2591228903634453
chr1	91539700	91540700	1.2660892044769645
chr1	91539800	91540800	1.4373281627944845
chr1	91539900	91540900	1.2087384183902596
chr1	91540000	91541000	0.9111442568964097
chr1	91540100	91541100	0.4764466026919101
chr1	91540200	91541200	0.4817198221322324
chr1	91540300	91541300	1.2096047423583287
chr1	91540400	91541400	1.4922594238280538
chr1	91540500	91541500	1.7243696717718662
chr1	91540600	91541600	1.6859618268361451
chr1	91540700	91541700	1.7705658165167093
chr1	91540800	91541800	1.9897713093459344
chr1	91540900	91541900	1.9194633790799387
chr1	91541000	91542000	1.5284492299332577
chr1	91541100	91542100	1.702753851088926
chr1	91541200	91542200	1.5998456572091486
chr1	91541300	91542300	1.261831337690344
chr1	91541400	91542400	1.2832160106620882
chr1	91541500	91542500	1.2442923583030243
chr1	91541600	91542600	1.4397572513140378
chr1	91541700	91542700	1.3046818131765785
chr1	91541800	91542800	1.415151332734085
chr1	91541900	91542900	2.124300455118292
chr1	91542000	91543000	1.9831907558934276
chr1	91542100	91543100	2.2184406799905605
chr1	91542200	91543200	2.3111927851749154
chr1	91542300	91543300	2.1808809480386
chr1	91542400	91543400	1.826504111778895
chr1	91542500	91543500	1.861797076475888
chr1	91542600	91543600	1.7160821691019896
chr1	91542700	91543700	1.7861923459552596
chr1	91542800	91543800	1.8031485054622158
chr1	91542900	91543900	1.9881870490052649
chr1	91543000	91544000	2.347940121008576
chr1	91543100	91544100	2.1102108397511667
chr1	91543200	91544200	2.3669677650888503
chr1	91543300	91544300	2.20606451321148
chr1	91543400	91544400	2.532623187651963
chr1	91543500	91544500	1.8138748284772943
chr1	91543600	91544600	1.8456074268904048
chr1	91543700	91544700	1.8702476699855
chr1	91543800	91544800	1.3699319269743209
chr1	91543900	91544900	1.0396947952616582
chr1	91544000	91545000	0.8870371167073172
chr1	91544100	91545100	0.9793434164845394
chr1	91544200	91545200	1.4021668278847021
chr1	91544300	91545300	1.9500432396696843
chr1	91544400	91545400	2.314851378806022
chr1	91544500	91545500	2.9428178583041027
chr1	91544600	91545600	2.8745815533331234
chr1	91544700	91545700	1.9211393085471944
chr1	91544800	91545800	2.413805853487584
chr1	91544900	91545900	1.9939033708797889
chr1	91545000	91546000	2.1001786461031315
chr1	91545100	91546100	2.012639379448006
chr1	91545200	91546200	1.4088242246711031
chr1	91545300	91546300	1.3281263747702636
chr1	91545400	91546400	0.8088564137757582
chr1	91545500	91546500	1.1862299126940388
chr1	91545600	91546600	0.9436219214463288
chr1	91545700	91546700	1.4510056635115507
chr1	91545800	91546800	1.1770911838504152
chr1	91545900	91546900	1.4034654407862959
chr1	91546000	91547000	1.4611890613889658
chr1	91546800	91547800	2.717746305330188
chr1	91546900	91547900	2.6853857157753804
chr1	91547000	91548000	2.1099526800162547
chr1	91547100	91548100	2.444638445900537
chr1	91547200	91548200	1.8036288083728544
chr1	91547300	91548300	2.3946224319886142
chr1	91547400	91548400	2.5529371852684206
chr1	91547500	91548500	2.010997382025417
chr1	91547600	91548600	2.0483045469486116
chr1	91547700	91548700	2.5416477207678185
chr1	91547800	91548800	2.755089060819845
chr1	91547900	91548900	1.98199045056088
chr1	91548000	91549000	2.271170526102331
chr1	91548100	91549100	2.31236228405854
chr1	91548200	91549200	3.1496895957233275
chr1	91548300	91549300	3.1529528454986075
chr1	91548400	91549400	3.786895935419424
chr1	91548500	91549500	3.214141357957069
chr1	91548600	91549600	2.7644046185090803
chr1	91548700	91549700	2.7241728270631462
chr1	91548800	91549800	2.3609133371333244
chr1	91548900	91549900	2.8729486429094955
chr1	91549000	91550000	3.1225968897435945
chr1	91549100	91550100	2.4277550021096603
chr1	91549200	91550200	1.9033601762337016
chr1	91549300	91550300	0.4390592817887641
chr1	91549400	91550400	0.14995614140813734
chr1	91549500	91550500	0.4458478757351166
chr1	91549600	91550600	0.1967805937131817
chr1	91549700	91550700	0.2805810737553377
chr1	91549800	91550800	0.4874414635234176
chr1	91549900	91550900	0.23653292637296075
chr1	91550000	91551000	0.05971024994218119
chr1	91550100	91551100	0.13336604110942873
chr1	91550200	91551200	0.17604610391372422
chr1	91550300	91551300	1.003477181620032
chr1	91550400	91551400	0.4196249005689307
chr1	91550500	91551500	0.5976017149750222
chr1	91550600	91551600	0.8513486194277896
chr1	91551300	91552300	1.9392651700820425
chr1	91551400	91552400	1.7726469689167097
chr1	91551500	91552500	2.4177000095511287
chr1	91551600	91552600	1.6660575407448923
chr1	91551700	91552700	2.204962289627033
chr1	91551800	91552800	2.8026409638668706
chr1	91551900	91552900	2.6522650719345924
chr1	91552000	91553000	2.4274618153641807
chr1	91552100	91553100	2.346368102920641
chr1	91552200	91553200	2.255526699649249
chr1	91552300	91553300	1.995326705447185
chr1	91552400	91553400	2.3603817567642573
chr1	91552500	91553500	2.0630143928001896
chr1	91552600	91553600	2.6171405093466307
chr1	91552700	91553700	2.235077741544444
chr1	91552800	91553800	1.8183408887700192
chr1	91552900	91553900	1.0668976129118166
chr1	91553000	91554000	1.7321994912499297
chr1	91553100	91554100	1.7786169212466452
chr1	91553200	91554200	1.5196746181984109
chr1	91553300	91554300	1.1524911035275858
chr1	91553400	91554400	1.3670767119423703
chr1	91553500	91554500	0.8830845867605427
chr1	91553600	91554600	0.7696373270900133
chr1	91553700	91554700	1.0139788324088894
chr1	91553800	91554800	0.9694205913939652
chr1	91553900	91554900	0.6410229133377141
chr1	91554000	91555000	0.5620495036366532
chr1	91554100	91555100	1.7401269590685422
chr1	91554200	91555200	1.841818778152619
chr1	91554300	91555300	2.4628787084914237
chr1	91554400	91555400	2.057439229244379
chr1	91554500	91555500	2.7808671842460697
chr1	91554600	91555600	3.054157716395592
chr1	91554700	91555700	2.5072640091379066
chr1	91554800	91555800	2.4111903284089893
chr1	91554900	91555900	3.2948145433296485
chr1	91555000	91556000	3.3408206377734873
chr1	91555100	91556100	2.5863868925331883
chr1	91555200	91556200	2.9066274487278885
chr1	91555300	91556300	2.0605914562280567
chr1	91555400	91556400	2.0092505651922004
chr1	91555500	91556500	1.5259130043009208
chr1	91555600	91556600	1.100979469223384
chr1	91555700	91556700	1.5598743811701703
chr1	91555800	91556800	1.6396588042310611
chr1	91555900	91556900	1.3241553606895382
chr1	91556000	91557000	0.9546458736407096
chr1	91556100	91557100	0.843339453708975
chr1	91556200	91557200	1.069714904374905
chr1	91556300	91557300	1.4292099672417709
chr1	91556400	91557400	1.648664495307324
chr1	91556500	91557500	1.7767362232357409
chr1	91556600	91557600	1.3773787467018743
chr1	91556700	91557700	1.0466120325031882
chr1	91556800	91557800	0.956794095941741
chr1	91556900	91557900	1.0050825443080058
chr1	91557000	91558000	1.035617064805286
chr1	91557100	91558100	1.055331323853005
chr1	91557200	91558200	0.03889209016462485
chr1	91557300	91558300	-0.14787427826668398
chr1	91557400	91558400	-0.8308451877443134
chr1	91557700	91558700	-0.7628470115293415
chr1	91557800	91558800	-1.0517646732275845
chr1	91557900	91558900	-0.2675769015181111
chr1	91558000	91559000	0.10119089333456967
chr1	91558100	91559100	0.0600039893085023
chr1	91558200	91559200	0.8016448070178871
chr1	91558300	91559300	0.9984255738870752
chr1	91558500	91559500	2.0142182634602066
chr1	91558600	91559600	1.8143444687004169
chr1	91558700	91559700	2.3131694654531207
chr1	91558800	91559800	2.8449710381323765
chr1	91558900	91559900	1.9308221311374416
chr1	91559000	91560000	1.5781926232808012
chr1	91559100	91560100	1.252875862872195
chr1	91559200	91560200	1.043450222547951
chr1	91559300	91560300	1.385268764940406
chr1	91561300	91562300	1.875122294508104
chr1	91561400	91562400	1.9910774558857267
chr1	91561500	91562500	2.1845106587582284
chr1	91561600	91562600	1.8179740115242315
chr1	91561700	91562700	1.89458417594348
chr1	91561800	91562800	1.6425563449367948
chr1	91561900	91562900	1.2891472896624396
chr1	91562000	91563000	1.9712548241113799
chr1	91562100	91563100	1.6511955907295608
chr1	91562200	91563200	1.6337846875983155
chr1	91562300	91563300	1.056852336192555
chr1	91562400	91563400	0.7070053661836025
chr1	91562500	91563500	0.2793217172350665
chr1	91562600	91563600	0.15013673419855886
chr1	91562700	91563700	0.13209733962197584
chr1	91562800	91563800	0.3395135325035632
chr1	91562900	91563900	-0.03727361042231029
chr1	91563000	91564000	-0.8616668574224176
chr1	91563100	91564100	-0.7505945297331199
chr1	91563200	91564200	-0.8963305492742558
chr1	91565100	91566100	0.4474297747192793
chr1	91565200	91566200	0.7572553144238107
chr1	91566200	91567200	-0.6359295168367237
chr1	91566300	91567300	-0.490415427892989
chr1	91566400	91567400	0.0005642069566852426
chr1	91566500	91567500	0.37934527986927596
chr1	91566600	91567600	-0.097776468620969
chr1	91566700	91567700	-0.4702429729241826
chr1	91566800	91567800	-0.14584933867171107
chr1	91566900	91567900	-0.12675268190430294
chr1	91567000	91568000	0.2992507181565512
chr1	91567100	91568100	0.4899661177880972
chr1	91567200	91568200	0.6327529079584121
chr1	91567300	91568300	0.057417112562049816
chr1	91567400	91568400	0.016175003433863112
chr1	91567500	91568500	0.2435432517926415
chr1	91567600	91568600	1.0404161554228517
chr1	91567700	91568700	1.3437001614649762
chr1	91567800	91568800	0.7587246008614692
chr1	91567900	91568900	0.9807105125516588
chr1	91569000	91570000	3.240565937452157
chr1	91569100	91570100	3.2173682026527564
chr1	91569200	91570200	2.8249094541972672
chr1	91569300	91570300	2.3804091675283643
chr1	91569400	91570400	2.8422191090226936
chr1	91569500	91570500	2.641816809479201
chr1	91569600	91570600	2.14773744964696
chr1	91569700	91570700	2.4670408353571127
chr1	91569800	91570800	2.777039676440374
chr1	91569900	91570900	2.0929627148878582
chr1	91570000	91571000	1.365184162216203
chr1	91570100	91571100	2.2672229786670286
chr1	91570200	91571200	2.429005945311646
chr1	91570300	91571300	2.6655614504779086
chr1	91570400	91571400	2.082277807634832
chr1	91570500	91571500	2.2074961644374045
chr1	91570600	91571600	2.634128711328662
chr1	91570700	91571700	1.5358862081252034
chr1	91570800	91571800	1.0548824899944902
chr1	91570900	91571900	1.4765446921230354
chr1	91571000	91572000	2.3137882173101287
chr1	91571100	91572100	1.5968572036593882
chr1	91571200	91572200	1.5066593648068112
chr1	91571300	91572300	1.7499144841253766
chr1	91571400	91572400	1.8054391743607816
chr1	91571500	91572500	1.4983025428717849
chr1	91571600	91572600	1.6012098626938254
chr1	91571700	91572700	2.3814498537535767
chr1	91571800	91572800	2.8462474762256385
chr1	91571900	91572900	2.475208164452756
chr1	91572000	91573000	2.6424965055618705
chr1	91572100	91573100	1.8832062086826693
chr1	91572200	91573200	1.4982239020258106
chr1	91572300	91573300	1.5405807248018246
chr1	91572400	91573400	0.9188038802067572
chr1	91572500	91573500	0.5518679567985143
chr1	91572600	91573600	0.10846505524771688
chr1	91572700	91573700	0.2527104838159232
chr1	91572800	91573800	0.29585127481733786
chr1	91572900	91573900	0.7918920787980867
chr1	91573000	91574000	0.0004990978971194123
chr1	91573100	91574100	0.1839464959759115
chr1	91573200	91574200	1.0080981473490085
chr1	91573300	91574300	0.6682999267370366
chr1	91573400	91574400	1.2502972857988472
chr1	91573500	91574500	1.2233140495494634
chr1	91573600	91574600	1.5841256752020831
chr1	91573700	91574700	1.4074203745004537
chr1	91573800	91574800	1.4147679265507516
chr1	91573900	91574900	0.9749541955167536
chr1	91574000	91575000	1.3910050964089546
chr1	91574100	91575100	2.0926075461919025
chr1	91574200	91575200	1.3113884162044025
chr1	91574300	91575300	1.4010550918492048
chr1	91574400	91575400	1.038504771249193
chr1	91574500	91575500	1.8158678220344568
chr1	91574600	91575600	1.7344728094838795
chr1	91574700	91575700	2.191858306461864
chr1	91574800	91575800	1.8504031026666696
chr1	91574900	91575900	1.3421610280526566
chr1	91575000	91576000	0.806039950719915
chr1	91575100	91576100	0.5731528089009018
chr1	91575200	91576200	0.7152988545978441
chr1	91575300	91576300	1.0137000669262597
chr1	91575400	91576400	0.4811906613121524
chr1	91575500	91576500	-0.09921641285288456
chr1	91575600	91576600	0.3607272516837823
chr1	91575700	91576700	-0.6012888976197336
chr1	91575800	91576800	-0.9503472087306001
chr1	91575900	91576900	-0.5155294622661634
chr1	91576000	91577000	0.10038930491072956
chr1	91576100	91577100	0.04181904916376245
chr1	91576200	91577200	0.35508450203963365
chr1	91576300	91577300	0.021974830987814983
chr1	91576400	91577400	0.3826316480671304
chr1	91576500	91577500	1.01756760238353
chr1	91576600	91577600	0.5963896825259021
chr1	91576700	91577700	1.3301610914221602
chr1	91576800	91577800	1.4143496549690489
chr1	91576900	91577900	1.6466251644039265
chr1	91577000	91578000	1.5201376665934632
chr1	91577100	91578100	1.9374649047141967
chr1	91577200	91578200	1.7668812710561104
chr1	91577300	91578300	2.004337863908661
chr1	91577400	91578400	2.080954537447488
chr1	91577500	91578500	1.6146948229202815
chr1	91577600	91578600	1.7591072101256386
chr1	91577700	91578700	1.3209313820773534
chr1	91577800	91578800	1.5640409801162043
chr1	91578800	91579800	-2.259976111124105
chr1	91578900	91579900	-1.7036101979579252
chr1	91579000	91580000	-1.5344162745859529
chr1	91579100	91580100	-0.6344637799108559
chr1	91579200	91580200	-0.5259200486937962
chr1	91579300	91580300	-0.7435211382913558
chr1	91579400	91580400	-0.9305862283972992
chr1	91579500	91580500	-0.6217591088149245
chr1	91579600	91580600	-0.2737839564856207
chr1	91579700	91580700	-0.022312917752262518
chr1	91581100	91582100	0.6172965856835322
chr1	91581200	91582200	1.0785643470380106
chr1	91581300	91582300	1.4915332319831651
chr1	91581400	91582400	1.034373753000299
chr1	91581500	91582500	1.5948083780110305
chr1	91581600	91582600	1.6563697423903003
chr1	91581700	91582700	1.2855612731212605
chr1	91581800	91582800	1.83388191063864
chr1	91581900	91582900	2.1328326988084783
chr1	91582000	91583000	1.7230631832482617
chr1	91582100	91583100	1.5940980631635917
chr1	91582200	91583200	1.6419967190218716
chr1	91582300	91583300	1.3969887991664025
chr1	91582400	91583400	1.8372508423298604
chr1	91582500	91583500	1.3900750320374506
chr1	91582600	91583600	1.2263513257848346
chr1	91582700	91583700	1.88838705877858
chr1	91582800	91583800	1.4248368447649369
chr1	91582900	91583900	1.417492228037647
chr1	91583000	91584000	1.2499091899750654
chr1	91583100	91584100	1.505100246265501
chr1	91583200	91584200	0.9490610234510448
chr1	91583300	91584300	0.9259435045270792
chr1	91583400	91584400	0.9374862295981786
chr1	91583500	91584500	0.8014590569724749
chr1	91583600	91584600	0.8702249549002785
chr1	91583700	91584700	0.9093319785667472
chr1	91583800	91584800	1.5235944636960232
chr1	91583900	91584900	1.2492659131718615
chr1	91584000	91585000	1.515953477640213
chr1	91584100	91585100	1.4367742628972104
chr1	91584400	91585400	1.0414719345414545
chr1	91584500	91585500	1.1529941222818167
chr1	91584600	91585600	1.1362689813523401
chr1	91584700	91585700	1.2199513999981726
chr1	91584800	91585800	0.5649940775195895
chr1	91584900	91585900	1.1846552654948528
chr1	91585000	91586000	1.390719707853558
chr1	91585100	91586100	1.321007032905479
chr1	91585200	91586200	1.4465741557406442
chr1	91585300	91586300	1.5273494308147446
chr1	91585400	91586400	2.070039254506135
chr1	91585500	91586500	2.043510234042716
chr1	91585600	91586600	1.8223783365844184
chr1	91585700	91586700	1.1055976645921126
chr1	91585800	91586800	0.9455849182332144
chr1	91585900	91586900	0.6600091274373469
chr1	91586000	91587000	0.5920713688574211
chr1	91586100	91587100	0.3835944906066717
chr1	91586200	91587200	0.5794465627737034
chr1	91586300	91587300	1.1132091203661596
chr1	91586400	91587400	1.0977901639064438
chr1	91586500	91587500	1.3351524125294496
chr1	91586600	91587600	1.27950443766798
chr1	91586700	91587700	1.8888203856203027
chr1	91586800	91587800	1.8269959983913784
chr1	91586900	91587900	1.6223047095727678
chr1	91587000	91588000	1.8998825441057363
chr1	91587100	91588100	2.2284303143321864
chr1	91587200	91588200	2.0669129595909266
chr1	91587300	91588300	1.753433307137618
chr1	91587400	91588400	1.6095406736657492
chr1	91587500	91588500	1.2852878360587765
chr1	91587600	91588600	1.4957555040525257
chr1	91587700	91588700	1.0887368035656868
chr1	91587800	91588800	1.3299201713315572
chr1	91587900	91588900	1.5064026354866498
chr1	91588000	91589000	1.1890198517277117
chr1	91588100	91589100	0.8735674252195119
chr1	91588200	91589200	-0.028284741179563536
chr1	91588300	91589300	-0.7298734674744426
chr1	91588400	91589400	-0.773564745406123
chr1	91588500	91589500	-0.9571029203676356
chr1	91588600	91589600	-0.8193567089189733
chr1	91588700	91589700	-0.5045872526158338
chr1	91588800	91589800	-0.5746028433440361
chr1	91588900	91589900	-0.4866616011280525
chr1	91589000	91590000	-0.5899937008030725
chr1	91589100	91590100	-0.2264640415124685
chr1	91589200	91590200	0.9854412040798916
chr1	91589300	91590300	1.6648352056251885
chr1	91589400	91590400	1.6907337855976994
chr1	91589500	91590500	1.682802951904166
chr1	91589600	91590600	1.5970595534418708
chr1	91589700	91590700	1.2729897149129492
chr1	91589800	91590800	1.0218243010869574
chr1	91589900	91590900	0.7127291512652992
chr1	91590000	91591000	1.1464991772647513
chr1	91590100	91591100	0.7879914297790472
chr1	91590200	91591200	0.5786556379868285
chr1	91590300	91591300	0.12171419793993753
chr1	91590400	91591400	0.20243762498546355
chr1	91590500	91591500	0.3849137425672184
chr1	91590600	91591600	0.38775094521169945
chr1	91590700	91591700	0.5003186994394688
chr1	91590800	91591800	0.6881656206268969
chr1	91590900	91591900	0.4819845441433315
chr1	91591000	91592000	0.3809629597304123
chr1	91591100	91592100	0.8925407155263105
chr1	91591200	91592200	0.515349661668901
chr1	91591300	91592300	0.6084094058496916
chr1	91591400	91592400	0.5320800353665286
chr1	91591500	91592500	0.4037909063144007
chr1	91591600	91592600	0.6430250831938161
chr1	91591700	91592700	0.6760324587294236
chr1	91591800	91592800	0.7814357036444161
chr1	91591900	91592900	1.1038871189331478
chr1	91592000	91593000	0.3858327555440725
chr1	91592100	91593100	0.3424993034631536
chr1	91592200	91593200	0.8830527090169912
chr1	91592300	91593300	0.8252565516161153
chr1	91592400	91593400	0.5757321664232501
chr1	91592500	91593500	0.6770959557625611
chr1	91592600	91593600	0.5106275029023581
chr1	91592700	91593700	0.0976076395490277
chr1	91592800	91593800	-0.029450682332787893
chr1	91592900	91593900	0.2851732872825535
chr1	91593000	91594000	0.46257628896184677
chr1	91593100	91594100	0.2377925177726825
chr1	91593200	91594200	-0.15804493663378272
chr1	91593300	91594300	0.17095931001432205
chr1	91593400	91594400	0.21101194126122413
chr1	91593500	91594500	0.7989090751255009
chr1	91593600	91594600	1.0191016517108895
chr1	91593700	91594700	1.4767317905277064
chr1	91593800	91594800	1.5513720950144745
chr1	91593900	91594900	1.2288281312003162
chr1	91594000	91595000	2.0023542383211654
chr1	91594100	91595100	2.1442381241118005
chr1	91594200	91595200	1.9563687784848505
chr1	91594900	91595900	0.8246127439766762
chr1	91595000	91596000	0.5519426439977346
chr1	91595100	91596100	0.8170162010697251
chr1	91595200	91596200	0.9296084250569076
chr1	91595300	91596300	1.138776942586937
chr1	91595400	91596400	0.9607182713776908
chr1	91595500	91596500	0.4842419116525023
chr1	91595600	91596600	-0.21073441936092197
chr1	91595700	91596700	-0.09502584774035903
chr1	91595800	91596800	-0.35177692495796464
chr1	91595900	91596900	-0.2784103675421176
chr1	91596000	91597000	-0.33196871194660665
chr1	91596100	91597100	-0.5734764758222898
chr1	91596200	91597200	-0.7445502399616657
chr1	91596300	91597300	-0.6450744617923895
chr1	91596400	91597400	-0.4852832317826382
chr1	91596500	91597500	0.6182225963730112
chr1	91596600	91597600	0.5903328042362871
chr1	91596700	91597700	0.1641268276968437
chr1	91596800	91597800	0.26037936639790804
chr1	91596900	91597900	0.1023809564843949
chr1	91597000	91598000	-0.4881953678775783
chr1	91597100	91598100	-0.4526964987405636
chr1	91597200	91598200	-0.6711514047529932
chr1	91597300	91598300	-0.6667510467253009
chr1	91597400	91598400	-0.6732188240336671
chr1	91597500	91598500	-1.5026350181895345
chr1	91597600	91598600	-1.359596523403587
chr1	91597700	91598700	-1.1295274480953836
chr1	91597800	91598800	-1.091267045547284
chr1	91597900	91598900	-0.5110323317665761
chr1	91598000	91599000	0.1422999452184512
chr1	91598100	91599100	0.2837590360234626
chr1	91598200	91599200	0.26798924159340337
chr1	91598300	91599300	0.3038189891899392
chr1	91598400	91599400	0.8114733664568133
chr1	91598500	91599500	1.0848935666583726
chr1	91598600	91599600	1.4886075320519685
chr1	91598700	91599700	1.646452983501586
chr1	91598800	91599800	1.6445430652321398
chr1	91598900	91599900	0.6676755360311978
chr1	91599000	91600000	1.3144606683750917
chr1	91599100	91600100	1.6919722894249272
chr1	91599200	91600200	1.861873546506488
chr1	91599300	91600300	1.7779341759827192
chr1	91599400	91600400	1.6680639355506517
chr1	91599500	91600500	1.875438137439163
chr1	91599600	91600600	1.8356520700431431
chr1	91599700	91600700	1.7527963001615043
chr1	91599800	91600800	2.416098517435521
chr1	91599900	91600900	3.7636746215853614
chr1	91600000	91601000	3.4263723261148478
chr1	91600100	91601100	3.044836145694588
chr1	91600200	91601200	3.3744398767480788
chr1	91600300	91601300	3.2944585723093294
chr1	91600400	91601400	2.522630514917649
chr1	91600500	91601500	2.05645827045068
chr1	91600600	91601600	1.815912465298374
chr1	91600700	91601700	2.1099256366517256
chr1	91600800	91601800	1.3525009738346454
chr1	91600900	91601900	0.7835667177478411
chr1	91601000	91602000	0.9312880996505281
chr1	91601100	91602100	0.6454582032273503
chr1	91601200	91602200	1.0316875420473863
chr1	91601300	91602300	1.4290123436483708
chr1	91601400	91602400	1.8598208859473184
chr1	91601500	91602500	2.3340893151363087
chr1	91601600	91602600	2.2910051650119163
chr1	91601700	91602700	1.8362818604886848
chr1	91601800	91602800	1.7877542619541755
chr1	91601900	91602900	1.7422454587552276
chr1	91602000	91603000	0.7331692203056261
chr1	91602100	91603100	0.7058008366521215
chr1	91602200	91603200	0.2974274471648857
chr1	91602300	91603300	-0.07178333744260157
chr1	91602400	91603400	-0.1456671938226441
chr1	91602500	91603500	-0.3792419500761009
chr1	91602600	91603600	-0.4275515505120177
chr1	91602700	91603700	-0.6484230700113184
chr1	91602800	91603800	-0.9965214662791309
chr1	91603800	91604800	-0.7429327131186801
chr1	91603900	91604900	0.11724788935158065
chr1	91604000	91605000	0.5874478322843751
chr1	91604100	91605100	0.3669816022188029
chr1	91604200	91605200	-0.2660073425557082
chr1	91604300	91605300	-0.8029339983772368
chr1	91604400	91605400	-0.5071771031587128
chr1	91604500	91605500	-0.7132449513715627
chr1	91604600	91605600	-0.3011010394108467
chr1	91604700	91605700	-0.5208464427099021
chr1	91604800	91605800	-0.2650501113651943
chr1	91604900	91605900	-1.4330252760040865
chr1	91605000	91606000	-1.8462100702368944
chr1	91605100	91606100	-1.8009348759938597
chr1	91605200	91606200	-1.4615366995613992
chr1	91605300	91606300	-1.0189493584778797
chr1	91605400	91606400	-1.01131055904415
chr1	91605500	91606500	-0.5288028810726899
chr1	91605600	91606600	-0.92283312932353
chr1	91605700	91606700	-0.41567545466207584
chr1	91605800	91606800	-0.01691923292355615
chr1	91605900	91606900	0.9090778976077823
chr1	91606000	91607000	0.816968571041029
chr1	91606100	91607100	0.6075034439234527
chr1	91606200	91607200	0.8777936069608434
chr1	91607400	91608400	1.4175568949931274
chr1	91607500	91608500	1.913479209977749
chr1	91607600	91608600	1.8442703652288168
chr1	91607700	91608700	1.6686116998906384
chr1	91607800	91608800	0.967071495944326
chr1	91607900	91608900	0.4038916916543652
chr1	91608000	91609000	0.328531368047899
chr1	91608100	91609100	0.13107450340193666
chr1	91608200	91609200	0.14834267845111607
chr1	91608300	91609300	0.25850079851842617
chr1	91608400	91609400	0.3148681933646416
chr1	91608500	91609500	0.4933732165429788
chr1	91608600	91609600	0.5710450353040776
chr1	91608700	91609700	0.4789617099757186
chr1	91608800	91609800	0.9844670319066674
chr1	91608900	91609900	1.0072150127329595
chr1	91609000	91610000	1.2211502847794984
chr1	91609100	91610100	0.9293203565092436
chr1	91609200	91610200	1.7066043302874974
chr1	91609300	91610300	1.986130611431377
chr1	91609400	91610400	2.051224629306108
chr1	91609500	91610500	1.9339977877113983
chr1	91609600	91610600	1.9658336106726024
chr1	91609700	91610700	1.8450308666989912
chr1	91609800	91610800	1.543917396007804
chr1	91609900	91610900	1.9834653641435929
chr1	91610400	91611400	0.4026569478434749
chr1	91610500	91611500	0.6767719792233335
chr1	91610600	91611600	0.8435005951746904
chr1	91610700	91611700	0.936351047404158
chr1	91610800	91611800	0.9859566197594398
chr1	91610900	91611900	1.091752971851372
chr1	91611000	91612000	1.0863608309512671
chr1	91612100	91613100	-0.5314278910338845
chr1	91612200	91613200	-1.232544118346408
chr1	91612300	91613300	-0.9534618593986518
chr1	91613300	91614300	0.6922259675430825
chr1	91613400	91614400	1.3353665085474589
chr1	91613500	91614500	1.0104270407110258
chr1	91613600	91614600	1.1133364830165295
chr1	91613700	91614700	1.145919786401567
chr1	91613800	91614800	1.4240714262427574
chr1	91613900	91614900	1.4757621893903237
chr1	91614000	91615000	1.1816874530443755
chr1	91614100	91615100	1.3012321825166433
chr1	91614200	91615200	1.2447026065547462
chr1	91614600	91615600	0.7663866505346628
chr1	91614700	91615700	0.4079204486652048
chr1	91615900	91616900	0.27524960928047737
chr1	91616000	91617000	0.008979343886949426
chr1	91616100	91617100	-0.20341658489655212
chr1	91616200	91617200	0.5609438916459302
chr1	91616300	91617300	0.05768176097680585
chr1	91616400	91617400	-0.5383506647340124
chr1	91616500	91617500	-0.7719879217939436
chr1	91616600	91617600	-1.104765004529177
chr1	91617400	91618400	0.4513335057451052
chr1	91617500	91618500	0.8010932207232764
chr1	91617600	91618600	0.9732918704961246
chr1	91617700	91618700	1.2949855980044829
chr1	91617800	91618800	1.2049011367285092
chr1	91617900	91618900	1.3075483859108628
chr1	91618000	91619000	0.9542484071938271
chr1	91618100	91619100	0.6024015664962308
chr1	91618200	91619200	0.22346446000047795
chr1	91618300	91619300	0.32248833795478576
chr1	91618400	91619400	0.5332500166289843
chr1	91618500	91619500	0.5629045757435612
chr1	91618600	91619600	0.0013808578098884056
chr1	91618700	91619700	-0.3674207431319877
chr1	91618800	91619800	-0.1576811648556396
chr1	91618900	91619900	0.2288412280162763
chr1	91619000	91620000	0.5321224754509581
chr1	91619100	91620100	0.9449513078635348
chr1	91620200	91621200	0.9746404727101812
chr1	91620300	91621300	0.6689285002032519
chr1	91620400	91621400	0.06702680317942214
chr1	91620500	91621500	0.7249412275791094
chr1	91620600	91621600	1.1683701648532192
chr1	91620700	91621700	0.4152273877306981
chr1	91620800	91621800	0.10741157402973203
chr1	91620900	91621900	-0.3856875995768061
chr1	91621000	91622000	-0.1385503672559042
chr1	91621100	91622100	0.277713690170661
chr1	91621200	91622200	0.7792087272412805
chr1	91621300	91622300	0.9337668471646478
chr1	91621400	91622400	1.6350637087142843
chr1	91621500	91622500	1.1541154207208533
chr1	91621600	91622600	0.9718514743590704
chr1	91621700	91622700	1.2801699966494986
chr1	91621800	91622800	1.315769343747998
chr1	91621900	91622900	1.3011849079750122
chr1	91622000	91623000	1.5548063972117507
chr1	91622100	91623100	1.5169182037959432
chr1	91622200	91623200	1.4995163479183538
chr1	91622300	91623300	1.2150293294741223
chr1	91622400	91623400	1.0212491588805783
chr1	91622500	91623500	1.6497006132318053
chr1	91622600	91623600	1.1638978488104603
chr1	91622700	91623700	1.737784810611824
chr1	91622800	91623800	1.5080966508363425
chr1	91622900	91623900	1.4304975796054884
chr1	91623000	91624000	1.4099023359684317
chr1	91623100	91624100	1.9422185154169724
chr1	91623200	91624200	1.956938847269824
chr1	91623300	91624300	2.2905787966726896
chr1	91623400	91624400	2.2925416850504203
chr1	91623500	91624500	1.6342561279154768
chr1	91623600	91624600	2.203786364620913
chr1	91623700	91624700	1.5993811024637914
chr1	91623800	91624800	1.5053909598807085
chr1	91623900	91624900	0.9043617089103578
chr1	91624000	91625000	0.9296731485708027
chr1	91624100	91625100	-0.1435750431589358
chr1	91624200	91625200	0.010636731704213243
chr1	91624300	91625300	-0.1691237034738621
chr1	91624400	91625400	-0.3696501436586377
chr1	91624500	91625500	-0.6123951079739782
chr1	91624600	91625600	-1.2562170241841546
chr1	91624700	91625700	-1.2450891893468892
chr1	91624800	91625800	-0.8892162472882615
chr1	91624900	91625900	-0.6024895042988568
chr1	91625000	91626000	-0.8746308614981605
chr1	91625100	91626100	-0.8647597718659604
chr1	91625200	91626200	-0.8953499520064805
chr1	91625300	91626300	-0.8621567596893269
chr1	91625400	91626400	-0.2664829783215699
chr1	91625500	91626500	-0.2393203575802084
chr1	91625600	91626600	-0.06666938556797711
chr1	91625700	91626700	0.08026407916287827
chr1	91625800	91626800	-0.13732468956732558
chr1	91625900	91626900	0.21301516427123185
chr1	91626000	91627000	0.1297646749882559
chr1	91626100	91627100	0.6747319983078837
chr1	91626200	91627200	0.2661794774082017
chr1	91626300	91627300	0.6561481058917911
chr1	91626400	91627400	0.04988523680134188
chr1	91626500	91627500	-0.2279904394211973
chr1	91626600	91627600	-0.024723804484996455
chr1	91626700	91627700	-0.9841890190261368
chr1	91626800	91627800	-1.2777541018239895
chr1	91626900	91627900	-1.7638606704335802
chr1	91627000	91628000	-2.295077665572643
chr1	91627100	91628100	-2.295119498585177
chr1	91627200	91628200	-2.290382842064089
chr1	91627300	91628300	-2.8918782631204465
chr1	91628500	91629500	1.1507381347169938
chr1	91629600	91630600	0.3730718672429182
chr1	91629700	91630700	0.44353285505224144
chr1	91629800	91630800	0.8548663042602687
chr1	91629900	91630900	0.9103690423321682
chr1	91630000	91631000	1.1661553880847912
chr1	91630100	91631100	0.4751443769894081
chr1	91630200	91631200	0.4337950935223097
chr1	91630300	91631300	0.14431944706876132
chr1	91630400	91631400	-0.2154412574243401
chr1	91630500	91631500	-1.5519471287973372
chr1	91630600	91631600	-1.5011207698609128
chr1	91631800	91632800	1.8943817672410657
chr1	91631900	91632900	1.588971696489489
chr1	91632000	91633000	1.3190376285653462
chr1	91632100	91633100	0.8449374571547126
chr1	91632200	91633200	0.6001648148655748
chr1	91632300	91633300	0.4665016613529901
chr1	91632400	91633400	0.14540229212822384
chr1	91632500	91633500	0.4085574211139756
chr1	91632600	91633600	0.09839229150432806
chr1	91632700	91633700	-0.09090742190261826
chr1	91632800	91633800	0.2855170770741474
chr1	91632900	91633900	0.7148949361530659
chr1	91633000	91634000	0.885701979598264
chr1	91633100	91634100	1.233647752841657
chr1	91633200	91634200	1.2139763353348636
chr1	91633300	91634300	0.9138586402959838
chr1	91633400	91634400	0.3808930786693926
chr1	91633500	91634500	0.2489811547675272
chr1	91633600	91634600	0.4102335280206677
chr1	91633700	91634700	0.3966510708100764
chr1	91633800	91634800	0.6874697935120344
chr1	91633900	91634900	0.6961245511902405
chr1	91634000	91635000	0.8455459709012543
chr1	91634100	91635100	0.7424536692670787
chr1	91634200	91635200	0.7478825249322715
chr1	91634300	91635300	0.9177716885643492
chr1	91634400	91635400	1.0112279038818874
chr1	91634500	91635500	0.9117142605496692
chr1	91634600	91635600	1.0928902543898813
chr1	91634700	91635700	0.7146921656564963
chr1	91634800	91635800	0.7604723966464458
chr1	91634900	91635900	0.9890598801710024
chr1	91635000	91636000	-0.17771228726524085
chr1	91635100	91636100	0.3757333734859555
chr1	91635200	91636200	0.19956716196815907
chr1	91635300	91636300	-0.9645477619000608
chr1	91635400	91636400	-1.4301166823295774
chr1	91635500	91636500	-1.1298832811941406
chr1	91635600	91636600	-1.477785908880188
chr1	91635700	91636700	-1.3642274144386626
chr1	91635800	91636800	-1.712522333121142
chr1	91635900	91636900	-2.3677668847085576
chr1	91636000	91637000	-2.063390275719332
chr1	91636100	91637100	-2.898533121809718
chr1	91636200	91637200	-1.9346135552557642
chr1	91636300	91637300	-0.890567916415787
chr1	91636400	91637400	-0.31952929064576197
chr1	91636500	91637500	-1.4412222915207695
chr1	91636600	91637600	-1.3753374004990997
chr1	91636700	91637700	-1.0380648738249472
chr1	91636800	91637800	-1.208419815126578
chr1	91636900	91637900	-0.6063442042887206
chr1	91637000	91638000	-0.224506666350461
chr1	91637100	91638100	-0.0611304673596097
chr1	91637200	91638200	-1.1893144902951924
chr1	91637300	91638300	-0.8826370653351558
chr1	91637400	91638400	-1.0223253055828454
chr1	91637500	91638500	0.007472751093425256
chr1	91637600	91638600	0.028870464780299983
chr1	91637700	91638700	0.1264103775813725
chr1	91637800	91638800	0.11090981295387108
chr1	91639400	91640400	-1.7928624667938002
chr1	91639500	91640500	-1.1490429430999571
chr1	91639600	91640600	-0.5124694904697429
chr1	91639700	91640700	-0.4475284715940209
chr1	91639800	91640800	-0.5212968825856961
chr1	91639900	91640900	-0.7406647098275398
chr1	91640000	91641000	-0.43114373183102916
chr1	91640100	91641100	-0.1913002219865131
chr1	91640200	91641200	0.13959446990375796
chr1	91640300	91641300	0.631417543933594
chr1	91640400	91641400	0.8093150358678437
chr1	91640500	91641500	-0.3125141034282713
chr1	91640600	91641600	-1.8990926290325696
chr1	91640700	91641700	-1.8653248131063296
chr1	91640800	91641800	-1.5609492336651605
chr1	91640900	91641900	-1.532899029510301
chr1	91641000	91642000	-1.3728167924458667
chr1	91641100	91642100	-1.4996972947213416
chr1	91641200	91642200	-1.571315495625329
chr1	91641300	91642300	-1.8977360040628104
chr1	91641400	91642400	-1.887583918847986
chr1	91641500	91642500	-1.26035244791221
chr1	91641600	91642600	-0.964514806741517
chr1	91641700	91642700	-1.3076039777612158
chr1	91641800	91642800	-1.7871836678658275
chr1	91641900	91642900	-1.6429337852460728
chr1	91642000	91643000	-1.7398077767516975
chr1	91642100	91643100	-1.154410085218291
chr1	91642200	91643200	-1.2395334373738551
chr1	91642300	91643300	-0.7267194736012383
chr1	91642400	91643400	0.1541230340208831
chr1	91642500	91643500	-0.1684052153824011
chr1	91642600	91643600	0.532265249432061
chr1	91642700	91643700	0.7398631491101754
chr1	91642800	91643800	0.878457739682434
chr1	91642900	91643900	1.404222607792177
chr1	91643000	91644000	1.7733211170097731
chr1	91643100	91644100	1.700493540968978
chr1	91643200	91644200	1.4958468993966505
chr1	91643300	91644300	1.094358750719353
chr1	91643400	91644400	0.9590535484741519
chr1	91643500	91644500	1.2820752644659457
chr1	91643600	91644600	0.9916059909889864
chr1	91643700	91644700	1.1155296614829115
chr1	91643800	91644800	1.3882118488761368
chr1	91643900	91644900	1.0888968624796656
chr1	91644000	91645000	1.2681858491552973
chr1	91644100	91645100	0.8431684560889146
chr1	91644200	91645200	1.234643477644123
chr1	91644300	91645300	2.0261177494072937
chr1	91644400	91645400	2.0631762529348245
chr1	91644500	91645500	2.113801307094186
chr1	91644600	91645600	1.9338272906187701
chr1	91644700	91645700	1.8607930718575367
chr1	91644800	91645800	1.8951426383860481
chr1	91644900	91645900	2.1134293131808453
chr1	91645000	91646000	1.9210342983294773
chr1	91645100	91646100	2.4758046249498054
chr1	91645200	91646200	2.9686754622225204
chr1	91645300	91646300	2.0358511063969598
chr1	91645400	91646400	2.240405460849043
chr1	91645500	91646500	1.605373357527577
chr1	91645600	91646600	2.042843650515287
chr1	91645700	91646700	1.4373196154862309
chr1	91645800	91646800	1.3591851457406987
chr1	91645900	91646900	0.9412953849130822
chr1	91646000	91647000	1.2461534031617334
chr1	91646100	91647100	0.3723029217954805
chr1	91646200	91647200	-0.31511639882607057
chr1	91646300	91647300	-0.17627651284824356
chr1	91646400	91647400	-0.5839389330477548
chr1	91646500	91647500	-0.2202080717792676
chr1	91646600	91647600	-0.6325496221168384
chr1	91646700	91647700	-0.11613905585620055
chr1	91646800	91647800	-0.41262535805325934
chr1	91646900	91647900	-0.2488414313639492
chr1	91647000	91648000	-0.8032816585902118
chr1	91647100	91648100	-0.3840882320970826
chr1	91647200	91648200	-0.21488579191591048
chr1	91647300	91648300	0.000738218428157766
chr1	91647400	91648400	0.03155310082014795
chr1	91647500	91648500	0.4168208445352635
chr1	91647600	91648600	0.6135354864260216
chr1	91647700	91648700	1.2484735903870658
chr1	91647800	91648800	1.9925386804649927
chr1	91647900	91648900	2.131294610040192
chr1	91648000	91649000	2.269082719508555
chr1	91648100	91649100	2.341173925481905
chr1	91648200	91649200	1.907441679481212
chr1	91648300	91649300	2.035519183344939
chr1	91648400	91649400	1.9421304847345704
chr1	91648500	91649500	1.551687071431321
chr1	91648600	91649600	1.0692646337677896
chr1	91648700	91649700	0.2792496933281208
chr1	91648800	91649800	0.020940602287099302
chr1	91649800	91650800	0.4470226923717612
chr1	91649900	91650900	0.6354909683266389
chr1	91650000	91651000	0.16481614706887512
chr1	91650100	91651100	1.1878352602930335
chr1	91650200	91651200	1.10152086379294
chr1	91650300	91651300	1.4400758264560531
chr1	91650400	91651400	1.0525610530550338
chr1	91650500	91651500	0.7765529921888686
chr1	91650600	91651600	0.6125718242702713
chr1	91650700	91651700	0.6952318633269176
chr1	91650800	91651800	1.3452542723832417
chr1	91650900	91651900	1.7807297500936663
chr1	91651000	91652000	2.0274235138111307
chr1	91651100	91652100	0.8928946278689095
chr1	91651200	91652200	1.0713040913465373
chr1	91651300	91652300	1.0075971885513262
chr1	91651400	91652400	1.5164898181788422
chr1	91651500	91652500	1.4595010427535506
chr1	91651600	91652600	1.7383131616418817
chr1	91651700	91652700	2.0964735636198637
chr1	91651800	91652800	1.7794422843255622
chr1	91651900	91652900	0.9245854521105458
chr1	91652000	91653000	1.485288469554039
chr1	91652100	91653100	1.913059801950522
chr1	91652200	91653200	2.258372750783787
chr1	91652300	91653300	1.7400877797674106
chr1	91652400	91653400	2.1316387620619066
chr1	91652500	91653500	1.9562530742670712
chr1	91652600	91653600	1.8832989981426511
chr1	91652700	91653700	1.6700716375320992
chr1	91652800	91653800	1.316990049074414
chr1	91652900	91653900	1.7167230665099136
chr1	91653000	91654000	1.1110817421792862
chr1	91653100	91654100	0.8816364753796357
chr1	91653200	91654200	0.7909532093941252
chr1	91653300	91654300	1.0882024776058086
chr1	91653400	91654400	-0.09984591689888156
chr1	91653500	91654500	0.49740433880929297
chr1	91653600	91654600	0.44934930702255693
chr1	91653700	91654700	0.21346329243000736
chr1	91653800	91654800	0.5852803661468541
chr1	91653900	91654900	0.5980112300547378
chr1	91654000	91655000	0.1515535365851462
chr1	91654100	91655100	0.5041365275310221
chr1	91654200	91655200	0.2916127957874408
chr1	91654300	91655300	0.7023821033279178
chr1	91654400	91655400	1.0220724340120706
chr1	91654500	91655500	0.3486207179524493
chr1	91654600	91655600	-0.03647221262859021
chr1	91654700	91655700	0.002937427037658415
chr1	91654800	91655800	0.03195015244139633
chr1	91654900	91655900	-0.918689495404838
chr1	91655000	91656000	-0.8557393913001178
chr1	91655100	91656100	-0.9345417474309028
chr1	91655200	91656200	-0.7994926766130154
chr1	91655300	91656300	-1.1440617179618715
chr1	91655400	91656400	-1.2012857291868315
chr1	91655500	91656500	-1.0307518945657017
chr1	91655600	91656600	-0.7067938678505179
chr1	91655700	91656700	-0.9277939186221532
chr1	91655800	91656800	-1.063246977387923
chr1	91655900	91656900	0.7768760817215513
chr1	91656000	91657000	1.6404981810805626
chr1	91656100	91657100	0.9787352565990964
chr1	91656200	91657200	0.15829074606354554
chr1	91656300	91657300	-0.6769378803222584
chr1	91656400	91657400	-0.14099886213571874
chr1	91656500	91657500	-0.5146684992378241
chr1	91656600	91657600	-0.2885941878732069
chr1	91656700	91657700	-0.3146294265421217
chr1	91656800	91657800	-0.4958109068631868
chr1	91656900	91657900	-0.8437653419007438
chr1	91657000	91658000	-0.4854358176792971
chr1	91657100	91658100	-0.2402689114625292
chr1	91657200	91658200	-0.4573772487645264
chr1	91657300	91658300	0.21048619300028348
chr1	91657400	91658400	0.0919824656191181
chr1	91657500	91658500	1.3684170869639292
chr1	91657600	91658600	1.0158966448830618
chr1	91657700	91658700	1.4490830816008529
chr1	91657800	91658800	1.4710437161615881
chr1	91657900	91658900	1.1262607256612456
chr1	91658000	91659000	0.30558907606130875
chr1	91658100	91659100	0.7701410657715305
chr1	91658200	91659200	1.9258875945726803
chr1	91658300	91659300	2.2352403908239302
chr1	91658400	91659400	2.046455189479392
chr1	91658500	91659500	1.2400109599953
chr1	91658600	91659600	1.7995521046662355
chr1	91658700	91659700	1.7730510117365739
chr1	91658800	91659800	1.7215987193722089
chr1	91658900	91659900	2.0556300346042407
chr1	91659000	91660000	2.5402630701230673
chr1	91659100	91660100	2.1435474492394317
chr1	91659200	91660200	2.337482576940132
chr1	91659300	91660300	1.3657468924830591
chr1	91659400	91660400	1.3547086449572443
chr1	91659500	91660500	1.5046284720561258
chr1	91659600	91660600	1.3123266650606362
chr1	91659700	91660700	0.6691308078409642
chr1	91659800	91660800	-0.02382730861980556
chr1	91659900	91660900	-0.9879338537423664
chr1	91660000	91661000	-1.1518458397417204
chr1	91660100	91661100	-1.284055427212023
chr1	91660200	91661200	-1.3476477206511823
chr1	91660300	91661300	-1.200600094987838
chr1	91660400	91661400	-1.588109000834523
chr1	91660500	91661500	-1.6221914805760942
chr1	91660600	91661600	-1.9488968171415961
chr1	91660700	91661700	-2.088931976166529
chr1	91660800	91661800	-1.3945728742631531
chr1	91660900	91661900	-0.6165646627930461
chr1	91661000	91662000	-0.1530201510875552
chr1	91661100	91662100	-0.5113625029078842
chr1	91661200	91662200	-1.6579198155339625
chr1	91661300	91662300	-1.2088549322018936
chr1	91661400	91662400	-0.962185609476744
chr1	91661500	91662500	-1.1846707987793963
chr1	91661600	91662600	-1.84698967634318
chr1	91661700	91662700	-1.7765495240985956
chr1	91661800	91662800	-1.1589970570157424
chr1	91661900	91662900	-1.405178473757496
chr1	91662000	91663000	-1.7014733288636503
chr1	91662100	91663100	-1.4245133300653543
chr1	91662200	91663200	-0.8714529960349687
chr1	91662300	91663300	-0.4189697728266654
chr1	91662400	91663400	-0.09068290392207078
chr1	91662500	91663500	0.2379594289718989
chr1	91662600	91663600	1.1115122106035429
chr1	91662700	91663700	1.2045287179861826
chr1	91662800	91663800	0.7689147644697653
chr1	91662900	91663900	1.0096938464307612
chr1	91663000	91664000	1.0419883939866073
chr1	91663100	91664100	1.4599366082384473
chr1	91663200	91664200	1.2758949042095258
chr1	91663300	91664300	0.7968583319239249
chr1	91663400	91664400	1.0013075840995862
chr1	91663500	91664500	0.9883520327587848
chr1	91663600	91664600	1.3813420920649573
chr1	91663700	91664700	2.077866397035597
chr1	91663800	91664800	2.6434398932953185
chr1	91663900	91664900	2.5494832903149893
chr1	91664000	91665000	2.4053361154530997
chr1	91664100	91665100	2.1179665118862245
chr1	91664200	91665200	2.989747453597257
chr1	91664300	91665300	3.15821968491079
chr1	91664400	91665400	2.8647884068934624
chr1	91664500	91665500	2.727333735367308
chr1	91664600	91665600	2.3251302234382347
chr1	91664700	91665700	2.384130596521266
chr1	91664800	91665800	1.2886910774328273
chr1	91664900	91665900	1.6873303483003723
chr1	91665000	91666000	1.7022322895902187
chr1	91665100	91666100	2.1853912522445675
chr1	91665200	91666200	1.9922611764904417
chr1	91665300	91666300	1.7042531668508552
chr1	91665400	91666400	1.6019578574370494
chr1	91665500	91666500	1.6781751323634884
chr1	91665600	91666600	2.277946816291977
chr1	91665700	91666700	2.232192568542459
chr1	91665800	91666800	3.0497975873477436
chr1	91665900	91666900	2.8950079341636386
chr1	91667100	91668100	-0.258167189808992
chr1	91667200	91668200	0.2452228717508148
chr1	91667300	91668300	0.20312179816130133
chr1	91667400	91668400	-0.2532453146194449
chr1	91667500	91668500	0.6952458548083349
chr1	91667600	91668600	0.6599774265238524
chr1	91667700	91668700	0.5817696146872864
chr1	91669200	91670200	-0.2224984797918008
chr1	91669300	91670300	-0.11492376612496012
chr1	91669400	91670400	-0.3771877194918704
chr1	91669500	91670500	-0.7483594989930455
chr1	91669600	91670600	-0.8028291621357673
chr1	91669700	91670700	-0.7166009713452487
chr1	91669800	91670800	-0.03106215881453916
chr1	91669900	91670900	-0.30082904960596624
chr1	91670000	91671000	-0.6478675601436122
chr1	91670100	91671100	-0.37939967322672985
chr1	91670200	91671200	-0.18302811610328834
chr1	91670300	91671300	0.12826803367721634
chr1	91670400	91671400	0.4031043187633975
chr1	91670500	91671500	0.647547469888542
chr1	91670600	91671600	1.3099705408372848
chr1	91670700	91671700	1.7562161601433834
chr1	91670800	91671800	1.7965529428580442
chr1	91670900	91671900	2.5404198628115604
chr1	91671000	91672000	2.7176277614898083
chr1	91671100	91672100	2.3564048602135705
chr1	91671200	91672200	2.5642475863635834
chr1	91671300	91672300	2.47878297840858
chr1	91671400	91672400	2.7696911334209213
chr1	91671500	91672500	3.1769047715034016
chr1	91671600	91672600	3.465336318446345
chr1	91671700	91672700	3.5057089525968945
chr1	91671800	91672800	2.7527236603418577
chr1	91671900	91672900	2.4993863922621364
chr1	91672000	91673000	1.8538265712765998
chr1	91672100	91673100	2.538123513492375
chr1	91672200	91673200	2.7051236188563883
chr1	91672300	91673300	2.6181226450931656
chr1	91672400	91673400	2.001089380147267
chr1	91672500	91673500	2.1940772868977105
chr1	91672600	91673600	1.5680990622807445
chr1	91672700	91673700	1.2179061343126851
chr1	91672800	91673800	1.6103791063022097
chr1	91672900	91673900	1.2093214264238756
chr1	91673000	91674000	1.546779631113587
chr1	91673100	91674100	0.7529414956604403
chr1	91673200	91674200	0.3607531071088066
chr1	91673300	91674300	-0.17709270020933052
chr1	91674100	91675100	0.7880259820263018
chr1	91674200	91675200	1.350983807777174
chr1	91674300	91675300	1.1649020308070557
chr1	91674400	91675400	0.6291696744660571
chr1	91674500	91675500	0.2087979140956581
chr1	91674600	91675600	0.9833607768896844
chr1	91674700	91675700	1.496812655807521
chr1	91674800	91675800	1.69083098137046
chr1	91674900	91675900	1.385371121412381
chr1	91675000	91676000	1.2347730421800773
chr1	91675100	91676100	1.1928657030466945
chr1	91675200	91676200	1.086331833148363
chr1	91675300	91676300	1.0203690990041026
chr1	91675400	91676400	1.7534679074461077
chr1	91675500	91676500	1.9712485525998968
chr1	91675600	91676600	1.302187173553706
chr1	91675700	91676700	0.7689468936069112
chr1	91675800	91676800	0.3777319028273332
chr1	91675900	91676900	0.5139246191338019
chr1	91676000	91677000	0.6053693385969844
chr1	91676100	91677100	0.14221044155726978
chr1	91678800	91679800	0.5502180354855779
chr1	91678900	91679900	0.4173710944131343
chr1	91679000	91680000	0.8708015253806752
chr1	91679100	91680100	0.4613412878293094
chr1	91679200	91680200	0.6918551011109065
chr1	91679300	91680300	1.240186664850348
chr1	91679400	91680400	0.8798611522216707
chr1	91679500	91680500	0.7001080131444932
chr1	91679600	91680600	1.0933883862673968
chr1	91679700	91680700	1.045367270104987
chr1	91679800	91680800	0.037643777832242216
chr1	91679900	91680900	-0.10876714818760587
chr1	91680000	91681000	-0.28461177604694776
chr1	91680100	91681100	0.26882881024476996
chr1	91680200	91681200	-0.02266603432199149
chr1	91680300	91681300	-0.4101091726140975
chr1	91680400	91681400	-0.14252779682574454
chr1	91680500	91681500	0.10055801738689038
chr1	91680600	91681600	-0.1330041426803451
chr1	91680700	91681700	0.9371879098947984
chr1	91680800	91681800	1.0776514599157971
chr1	91680900	91681900	1.4446756873401239
chr1	91681000	91682000	1.3179310585523138
chr1	91681100	91682100	0.4539293546239432
chr1	91681200	91682200	0.6464740981649492
chr1	91681300	91682300	0.6235247820901249
chr1	91681400	91682400	0.5332848447517767
chr1	91682500	91683500	1.13684967078453
chr1	91682600	91683600	1.35356679012352
chr1	91682700	91683700	1.6848342907218652
chr1	91682800	91683800	2.029766200500592
chr1	91682900	91683900	2.4933859002399257
chr1	91683000	91684000	2.3150415099066257
chr1	91683100	91684100	2.71511487820902
chr1	91683200	91684200	2.934945386166288
chr1	91683300	91684300	3.0300214488695105
chr1	91683400	91684400	3.147238285795188
chr1	91683500	91684500	3.0518289235254388
chr1	91683600	91684600	2.8928574388859243
chr1	91683700	91684700	2.955423075156624
chr1	91683800	91684800	2.2079486186116624
chr1	91683900	91684900	1.9103146979209271
chr1	91684000	91685000	2.2973019483172012
chr1	91684100	91685100	1.7798319378093168
chr1	91684200	91685200	1.7274817852535684
chr1	91684300	91685300	1.2394432855195627
chr1	91685400	91686400	0.987591862918327
chr1	91685500	91686500	1.2668284307911295
chr1	91685600	91686600	1.260154756408065
chr1	91685700	91686700	1.0273597151217009
chr1	91685800	91686800	1.8965372508021408
chr1	91685900	91686900	2.533266867229206
chr1	91686000	91687000	2.8562587830438453
chr1	91686100	91687100	3.1062361779600827
chr1	91686200	91687200	3.1262522428836914
chr1	91686300	91687300	2.6352344620303216
chr1	91686400	91687400	2.4501033925930162
chr1	91686500	91687500	2.434173467630496
chr1	91686600	91687600	2.1362423279728002
chr1	91686700	91687700	1.951789770616616
chr1	91686800	91687800	1.4984202519411018
chr1	91686900	91687900	0.8052737222021186
chr1	91687000	91688000	0.2507110824494321
chr1	91687100	91688100	-0.21644361038894408
chr1	91687200	91688200	-0.2366715539001384
chr1	91687300	91688300	-0.2523329495207651
chr1	91687400	91688400	0.2912601073975303
chr1	91687500	91688500	2.998822897871501e-05
chr1	91687600	91688600	0.4400931133753757
chr1	91687700	91688700	1.237786690919472
chr1	91687800	91688800	1.2273674479268488
chr1	91687900	91688900	1.49994622612068
chr1	91688000	91689000	1.8713628614717275
chr1	91688100	91689100	1.9920208110075168
chr1	91688200	91689200	1.5392179662774377
chr1	91688300	91689300	2.41937149599069
chr1	91688400	91689400	1.6278256526859316
chr1	91688500	91689500	1.8551393308067587
chr1	91688600	91689600	1.4398427997787238
chr1	91688700	91689700	0.8481248401111142
chr1	91688800	91689800	1.1190761452030278
chr1	91689900	91690900	2.62869202853668
chr1	91690000	91691000	2.406241776560593
chr1	91690100	91691100	1.5799263747822696
chr1	91690200	91691200	-0.01149516535344026
chr1	91690300	91691300	0.7150057884698043
chr1	91690400	91691400	0.8269556245756634
chr1	91690500	91691500	0.6869812259216287
chr1	91690600	91691600	0.17298422581937872
chr1	91690700	91691700	0.31953415410066155
chr1	91690800	91691800	-0.04502867604875359
chr1	91690900	91691900	0.3641725332128592
chr1	91691000	91692000	0.545727988371051
chr1	91691100	91692100	0.5299289248411653
chr1	91691200	91692200	1.4649968100976405
chr1	91691300	91692300	0.7123651244049524
chr1	91691400	91692400	1.012532107668508
chr1	91691500	91692500	0.5890517076015804
chr1	91691600	91692600	1.3948392111033638
chr1	91691700	91692700	1.7369985446284288
chr1	91691800	91692800	1.6916937889412813
chr1	91691900	91692900	1.2802195610328082
chr1	91692000	91693000	1.0695436496805772
chr1	91692100	91693100	1.4678272844542075
chr1	91692200	91693200	1.2152367307385814
chr1	91692300	91693300	1.687949950455465
chr1	91692400	91693400	1.1632467170390328
chr1	91692500	91693500	1.7368353048124576
chr1	91692600	91693600	1.6115462727471102
chr1	91692700	91693700	1.3755911131704972
chr1	91692800	91693800	2.139501090271799
chr1	91692900	91693900	1.200850931699459
chr1	91693000	91694000	1.3079994572849758
chr1	91693100	91694100	1.4905474047128884
chr1	91693200	91694200	1.5399468150609157
chr1	91693300	91694300	1.891492684894724
chr1	91693400	91694400	2.054109884082166
chr1	91693500	91694500	1.6332730187792686
chr1	91693600	91694600	1.4500515452852758
chr1	91693700	91694700	1.3241045755238785
chr1	91693800	91694800	0.7154923053471262
chr1	91693900	91694900	1.6178575754876892
chr1	91694000	91695000	1.5320216846329386
chr1	91694100	91695100	0.8664197000098847
chr1	91695200	91696200	1.9825543217883483
chr1	91695300	91696300	2.0699893919145635
chr1	91695400	91696400	1.82499464496604
chr1	91695500	91696500	2.021253551870635
chr1	91695600	91696600	1.8781959427024923
chr1	91695700	91696700	1.4547980446450892
chr1	91695800	91696800	1.4861337534366172
chr1	91695900	91696900	2.081660477401033
chr1	91696000	91697000	1.9343178754690487
chr1	91696100	91697100	2.4635409373845523
chr1	91696200	91697200	1.8598803022014727
chr1	91696300	91697300	1.2462106857409034
chr1	91696400	91697400	1.3457693478981982
chr1	91696500	91697500	1.1041259772693115
chr1	91696600	91697600	1.1454539849747385
chr1	91696700	91697700	1.596167070029595
chr1	91696800	91697800	0.8989500898279256
chr1	91696900	91697900	0.5203180111254035
chr1	91697000	91698000	0.18118709510745246
chr1	91697100	91698100	-0.5749344773132762
chr1	91697200	91698200	0.22077481973019225
chr1	91697300	91698300	1.0323680169282758
chr1	91697400	91698400	0.9371163493713116
chr1	91697500	91698500	1.4149378635750969
chr1	91699500	91700500	1.9743504205001228
chr1	91699600	91700600	2.0354141211127783
chr1	91699700	91700700	2.0689456096883023
chr1	91699800	91700800	1.8955786185356167
chr1	91699900	91700900	1.7993454385519
chr1	91700000	91701000	2.5012803342818586
chr1	91700100	91701100	2.7214581872340067
chr1	91700200	91701200	2.9255565530826524
chr1	91700300	91701300	2.0643132431102056
chr1	91700400	91701400	1.270213961651002
chr1	91700500	91701500	1.5347912874798488
chr1	91700600	91701600	1.3117411428160126
chr1	91700700	91701700	1.5226741491379767
chr1	91700800	91701800	1.83031109371678
chr1	91700900	91701900	0.9946732975517606
chr1	91701000	91702000	0.5305970095879359
chr1	91701100	91702100	-0.09523688341350578
chr1	91701200	91702200	-0.44138096328537
chr1	91701300	91702300	-0.22574463158507746
chr1	91701400	91702400	-0.32150598534896585
chr1	91701500	91702500	-0.530101801653651
chr1	91701600	91702600	-0.2917125450161379
chr1	91701700	91702700	-0.3948937710555833
chr1	91701800	91702800	-0.9250292266269924
chr1	91701900	91702900	-0.4515281457290439
chr1	91702000	91703000	-0.05371024324528553
chr1	91702100	91703100	0.7235830908341423
chr1	91702200	91703200	0.7180936740252999
chr1	91702300	91703300	0.47160434926155603
chr1	91702400	91703400	0.6997077424884708
chr1	91702500	91703500	1.022092920426718
chr1	91702600	91703600	0.563894429157539
chr1	91702700	91703700	0.8753297889179908
chr1	91702800	91703800	1.357331754686133
chr1	91702900	91703900	1.0867904711474012
chr1	91703000	91704000	1.2959267721550323
chr1	91703100	91704100	0.7922947009443124
chr1	91703200	91704200	0.7188046305589835
chr1	91703300	91704300	1.6716811362299164
chr1	91704400	91705400	0.984428896722132
chr1	91704500	91705500	1.0669058612382674
chr1	91704600	91705600	1.4619615699063762
chr1	91704700	91705700	0.918391565618664
chr1	91704800	91705800	0.8303141758955385
chr1	91704900	91705900	0.5289495836975912
chr1	91705000	91706000	-0.0847390990206945
chr1	91705100	91706100	0.1817433194915921
chr1	91705200	91706200	0.8995246326454462
chr1	91705300	91706300	1.3229739992335259
chr1	91705400	91706400	1.9697634293696635
chr1	91705500	91706500	2.249821097086698
chr1	91705600	91706600	2.6802190532826766
chr1	91705700	91706700	2.858626504490283
chr1	91705800	91706800	2.828685750879788
chr1	91705900	91706900	3.1397441840897327
chr1	91706000	91707000	3.2231693970009982
chr1	91706100	91707100	2.212605222523874
chr1	91706200	91707200	1.8542560766103349
chr1	91706300	91707300	1.300101509897582
chr1	91707700	91708700	1.8592597893801464
chr1	91707800	91708800	3.071312404468715
chr1	91707900	91708900	3.1546564655296536
chr1	91708000	91709000	3.130990187392787
chr1	91708100	91709100	3.083264431347448
chr1	91708200	91709200	3.0107867307825136
chr1	91708300	91709300	3.562442301550495
chr1	91708400	91709400	3.4927068233572967
chr1	91708500	91709500	3.177805046029018
chr1	91708600	91709600	3.1942838669665647
chr1	91708700	91709700	2.965054310698061
chr1	91708800	91709800	1.1443950372034195
chr1	91708900	91709900	1.2521675526716411
chr1	91709000	91710000	1.3336728115299414
chr1	91709100	91710100	1.294717571024032
chr1	91709200	91710200	1.0975129252547782
chr1	91709300	91710300	0.5141766492509647
chr1	91709400	91710400	0.5440590302390561
chr1	91709500	91710500	0.6054405073551054
chr1	91709600	91710600	0.37420839793508776
chr1	91709700	91710700	0.06363275932179324
chr1	91709800	91710800	0.3572903902058853
chr1	91709900	91710900	0.2877108024371175
chr1	91710000	91711000	-0.08002191164908387
chr1	91710100	91711100	0.011926142243439608
chr1	91710200	91711200	-0.07996225242209166
chr1	91710300	91711300	-0.048210370586373084
chr1	91710400	91711400	-0.11527645692603272
chr1	91710500	91711500	0.09470506116738096
chr1	91710600	91711600	-0.04861713829205288
chr1	91710700	91711700	0.009547098123831416
chr1	91710800	91711800	-0.03273684866845894
chr1	91710900	91711900	-0.2486284390256813
chr1	91711000	91712000	0.08899155574336247
chr1	91711100	91712100	0.03305595541338184
chr1	91712400	91713400	-0.2101837736947229
chr1	91712500	91713500	0.07389889149328871
chr1	91712600	91713600	0.4251186956104752
chr1	91712700	91713700	0.5528634244995339
chr1	91712800	91713800	0.4121884372004358
chr1	91712900	91713900	1.0482829520875658
chr1	91713000	91714000	1.2992049993708208
chr1	91713100	91714100	1.3555548218278188
chr1	91713200	91714200	2.1281832843562567
chr1	91713300	91714300	2.7457857107232693
chr1	91713400	91714400	1.9952163635334728
chr1	91713500	91714500	1.969111105191177
chr1	91713600	91714600	2.063112755219719
chr1	91713700	91714700	1.8301012076972911
chr1	91713800	91714800	1.9469383125234176
chr1	91713900	91714900	1.2270353355332528
chr1	91714000	91715000	1.0412929964351807
chr1	91714100	91715100	1.07430730749043
chr1	91714200	91715200	0.6232549928302463
chr1	91714300	91715300	0.4122254786170794
chr1	91714400	91715400	1.387034582864178
chr1	91714500	91715500	1.4276038659207653
chr1	91714600	91715600	1.044215504006529
chr1	91714700	91715700	1.6426193111521086
chr1	91714800	91715800	2.1739850560213383
chr1	91714900	91715900	1.9729833101503584
chr1	91715000	91716000	2.133292107422549
chr1	91715100	91716100	2.531328079396153
chr1	91715200	91716200	2.3940875766640963
chr1	91715300	91716300	2.5792435638550657
chr1	91715400	91716400	2.49374362315293
chr1	91715500	91716500	1.8312355565237441
chr1	91715600	91716600	1.5267196058692487
chr1	91715700	91716700	1.3077957036414225
chr1	91715800	91716800	0.7080211296162265
chr1	91715900	91716900	1.1782702281168953
chr1	91716000	91717000	1.1739187594849256
chr1	91716100	91717100	0.5358664077229909
chr1	91716200	91717200	0.4015940806310441
chr1	91716300	91717300	0.04759196743730853
chr1	91716400	91717400	-0.5325504589667862
chr1	91716500	91717500	0.20627361158799531
chr1	91716600	91717600	1.4495686554959166
chr1	91716700	91717700	1.1027890478710884
chr1	91718500	91719500	3.179779074881518
chr1	91718600	91719600	3.1292138149745967
chr1	91718700	91719700	2.964955512022155
chr1	91718800	91719800	3.293287757794348
chr1	91718900	91719900	2.9430439710753995
chr1	91719000	91720000	2.896556237404009
chr1	91719100	91720100	2.486025674748906
chr1	91719200	91720200	3.03908129189228
chr1	91719300	91720300	2.9329482665546887
chr1	91719400	91720400	2.09951602747095
chr1	91719500	91720500	1.961678252225343
chr1	91719600	91720600	2.120099898130989
chr1	91719700	91720700	2.025187587631259
chr1	91719800	91720800	1.8624157152403231
chr1	91719900	91720900	2.5947635480329856
chr1	91720000	91721000	2.269607229631616
chr1	91720100	91721100	1.8602612382237087
chr1	91720200	91721200	0.9839464574510808
chr1	91720300	91721300	0.7534560756647382
chr1	91720400	91721400	0.13454521514855947
chr1	91720500	91721500	0.3423996225401509
chr1	91720600	91721600	0.5675433346028744
chr1	91720700	91721700	0.893136664721416
chr1	91720800	91721800	0.9109191150293896
chr1	91720900	91721900	0.5108118985471506
chr1	91721000	91722000	0.4923122906093906
chr1	91721100	91722100	0.7592358776447001
chr1	91721200	91722200	1.2026636665561727
chr1	91721300	91722300	2.113260912446152
chr1	91721400	91722400	2.0219757773796747
chr1	91721500	91722500	1.7826171118363057
chr1	91721600	91722600	1.3045150844976603
chr1	91721700	91722700	1.0593548786905709
chr1	91721800	91722800	1.0363985420121038
chr1	91721900	91722900	1.2664995443667997
chr1	91722000	91723000	1.2670152339662457
chr1	91722100	91723100	1.811955275360083
chr1	91722200	91723200	2.188143124364704
chr1	91722300	91723300	1.4844986436839385
chr1	91722400	91723400	2.294382746728005
chr1	91722500	91723500	2.464409316981558
chr1	91723500	91724500	0.995375549116614
chr1	91723600	91724600	0.6187508508763697
chr1	91723700	91724700	1.1045068465944208
chr1	91723800	91724800	0.6016853257594841
chr1	91723900	91724900	0.24877201676449864
chr1	91724000	91725000	0.3690363210887694
chr1	91724100	91725100	0.2306379751351345
chr1	91724200	91725200	0.6616957641099438
chr1	91724300	91725300	1.1820837943267812
chr1	91724400	91725400	0.8280980393100974
chr1	91724500	91725500	0.27333741328320593
chr1	91724600	91725600	0.5771592003324364
chr1	91724700	91725700	0.5055066899250159
chr1	91724800	91725800	0.36823451553300696
chr1	91724900	91725900	0.3276167960891223
chr1	91725000	91726000	0.7660194368202304
chr1	91725100	91726100	0.7602393995186547
chr1	91725200	91726200	0.4754402561009677
chr1	91725300	91726300	0.4308407595128612
chr1	91725400	91726400	0.5822935605111536
chr1	91725500	91726500	0.8661881261360094
chr1	91725600	91726600	0.7562371702792637
chr1	91725700	91726700	0.75463655041863
chr1	91726800	91727800	-0.6563025137010319
chr1	91726900	91727900	-0.3901442832722036
chr1	91727000	91728000	-0.09607904843698509
chr1	91727100	91728100	0.16916741555432332
chr1	91727200	91728200	0.5882406623744671
chr1	91727300	91728300	0.6338062577720787
chr1	91727400	91728400	0.8065911215681205
chr1	91727500	91728500	1.0607837932336193
chr1	91727600	91728600	1.6438260891723249
chr1	91727700	91728700	1.659658649749112
chr1	91727800	91728800	1.8848740160610384
chr1	91727900	91728900	2.428238681440325
chr1	91728000	91729000	2.405063984871871
chr1	91729200	91730200	2.280330671279768
chr1	91729300	91730300	2.2833747940849243
chr1	91729400	91730400	2.306361466282937
chr1	91729500	91730500	2.0102136943009943
chr1	91729600	91730600	1.3152154750800171
chr1	91729700	91730700	0.9897408894901714
chr1	91729800	91730800	1.220560945490606
chr1	91729900	91730900	0.4958240960685324
chr1	91730000	91731000	0.821208652510189
chr1	91730100	91731100	0.602381524355109
chr1	91730200	91731200	0.6875658133432518
chr1	91730300	91731300	0.7787966168394717
chr1	91730400	91731400	0.7781698049233124
chr1	91730500	91731500	0.5934646881690634
chr1	91730600	91731600	1.8581614733161804
chr1	91730700	91731700	2.3262252566160564
chr1	91730800	91731800	1.8335527726363927
chr1	91730900	91731900	1.8011429476052505
chr1	91731000	91732000	1.820325149632
chr1	91731100	91732100	2.1760175054242668
chr1	91731200	91732200	2.2240515842373183
chr1	91731300	91732300	1.7847419054867155
chr1	91731400	91732400	1.6278090858866132
chr1	91731500	91732500	2.3336467388826243
chr1	91731600	91732600	1.9338061507570328
chr1	91731700	91732700	1.581146453751476
chr1	91731800	91732800	1.9311395048450168
chr1	91731900	91732900	2.453221162898272
chr1	91732000	91733000	2.692569618467095
chr1	91732100	91733100	2.58654625804568
chr1	91732200	91733200	2.7618518891372434
chr1	91732300	91733300	2.9356597496013555
chr1	91732400	91733400	3.0515653251648023
chr1	91732500	91733500	3.039300545487084
chr1	91732600	91733600	2.5846972000729065
chr1	91732700	91733700	2.6969249531383395
chr1	91732800	91733800	2.6335891528056425
chr1	91732900	91733900	2.7821735392967657
chr1	91733000	91734000	2.3148431170012365
chr1	91734100	91735100	1.6084706121526502
chr1	91734200	91735200	1.383175383355017
chr1	91735200	91736200	0.8238969761957015
chr1	91735300	91736300	0.9094701912025148
chr1	91735400	91736400	0.9156879116891556
chr1	91735700	91736700	1.0118169902914522
chr1	91736300	91737300	1.5064365744463055
chr1	91736400	91737400	1.4406872067202074
chr1	91736500	91737500	1.3213803404443814
chr1	91736600	91737600	1.3686334838631249
chr1	91736700	91737700	1.4183710993572238
chr1	91736800	91737800	1.6786587216726745
chr1	91736900	91737900	2.2401656268285786
chr1	91737000	91738000	2.674394663470383
chr1	91737100	91738100	2.5586276008240887
chr1	91737200	91738200	2.4141637343941382
chr1	91737300	91738300	2.015073867031928
chr1	91737400	91738400	2.3004932016173227
chr1	91737500	91738500	1.887060598066192
chr1	91737600	91738600	2.2156498016841204
chr1	91737700	91738700	2.2636091709873853
chr1	91737800	91738800	2.0385785031784067
chr1	91737900	91738900	1.5010285472207052
chr1	91738000	91739000	0.9452085244029678
chr1	91738100	91739100	0.6391194721805363
chr1	91738200	91739200	0.5733187575690402
chr1	91738300	91739300	0.8817927296638607
chr1	91738400	91739400	0.4391238105256737
chr1	91738500	91739500	0.831888821231614
chr1	91738600	91739600	0.756514845168403
chr1	91738700	91739700	0.5890091013507046
chr1	91738800	91739800	0.563758460306312
chr1	91738900	91739900	0.5628295948057345
chr1	91739000	91740000	0.5105778529865043
chr1	91739100	91740100	0.7191467038106014
chr1	91739200	91740200	1.1516122600450065
chr1	91739300	91740300	0.6443448253053526
chr1	91739400	91740400	1.2401822398733648
chr1	91740400	91741400	0.8272141238000781
chr1	91740500	91741500	1.3009420023412253
chr1	91740600	91741600	0.7037417863886366
chr1	91740700	91741700	0.3981478901286853
chr1	91740800	91741800	0.6885419476858796
chr1	91740900	91741900	0.29164075357018376
chr1	91741000	91742000	0.7626324261149906
chr1	91741100	91742100	0.252052327768412
chr1	91741200	91742200	0.5584768346853409
chr1	91741300	91742300	1.0816911148512447
chr1	91741400	91742400	0.2973604859892787
chr1	91741500	91742500	0.03616220599349973
chr1	91741600	91742600	0.2551251642356317
chr1	91741700	91742700	0.6451329653703727
chr1	91741800	91742800	0.3950588791827032
chr1	91741900	91742900	0.598716167875714
chr1	91742000	91743000	0.27722191448207023
chr1	91742100	91743100	0.6271648724870221
chr1	91742200	91743200	0.5669235364603827
chr1	91742300	91743300	0.1620734295975041
chr1	91742400	91743400	0.9203624792127176
chr1	91742500	91743500	1.186331135451694
chr1	91742600	91743600	1.1866191361858762
chr1	91742700	91743700	0.2915498781889805
chr1	91742800	91743800	0.2909045304985792
chr1	91742900	91743900	0.5783676317905418
chr1	91743000	91744000	0.4216734102508049
chr1	91743100	91744100	0.6143844475568792
chr1	91744000	91745000	1.575963118059012
chr1	91744100	91745100	1.83146331374196
chr1	91744200	91745200	1.696149100187079
chr1	91744300	91745300	1.6502217395998218
chr1	91744400	91745400	1.6064470925102183
chr1	91744500	91745500	0.9046590378908952
chr1	91744600	91745600	-0.1701883185024997
chr1	91744700	91745700	-0.12201622365239935
chr1	91744800	91745800	0.016134605162140183
chr1	91744900	91745900	0.16428770824750988
chr1	91745000	91746000	1.0053718203498385
chr1	91745100	91746100	1.3217432694825384
chr1	91745200	91746200	1.5107513097736736
chr1	91745300	91746300	1.5721137533478662
chr1	91745400	91746400	2.160142912100207
chr1	91745500	91746500	2.00952745559065
chr1	91745600	91746600	1.6808383452021958
chr1	91745700	91746700	1.3836048372288428
chr1	91745800	91746800	1.3734886905097419
chr1	91745900	91746900	1.667679177740683
chr1	91746000	91747000	1.0097970686514992
chr1	91746100	91747100	0.5737265469757458
chr1	91746200	91747200	-0.12475940980478795
chr1	91746300	91747300	0.11566818660857292
chr1	91746400	91747400	-0.4970721083320486
chr1	91746500	91747500	0.0878978143178411
chr1	91746600	91747600	0.8168811157129442
chr1	91746700	91747700	0.8069839058966383
chr1	91746800	91747800	0.6578016440733983
chr1	91746900	91747900	0.7917695071183317
chr1	91747000	91748000	1.107789021521901
chr1	91747100	91748100	0.5299005829365284
chr1	91747200	91748200	1.159617057430724
chr1	91747300	91748300	1.0196619028907667
chr1	91747400	91748400	1.3445957318226396
chr1	91747500	91748500	0.8539590791289267
chr1	91747600	91748600	0.9997189789793036
chr1	91747700	91748700	0.8741117185209093
chr1	91747800	91748800	0.9732767505262384
chr1	91747900	91748900	0.8912258462358906
chr1	91748000	91749000	0.6974760512048908
chr1	91748100	91749100	1.0002415483465483
chr1	91748200	91749200	0.7721031249797601
chr1	91748300	91749300	0.21468575078542745
chr1	91748400	91749400	0.24999029281221946
chr1	91748500	91749500	0.5975434123841274
chr1	91748600	91749600	0.4191294483153874
chr1	91748700	91749700	-0.16896659904197173
chr1	91748800	91749800	-0.1653953187922524
chr1	91748900	91749900	0.11854247594997094
chr1	91749000	91750000	0.38040370171262383
chr1	91749100	91750100	0.8254921062121506
chr1	91749200	91750200	0.5673450175428624
chr1	91749300	91750300	0.9856069699107536
chr1	91749400	91750400	0.5860615514467794
chr1	91749500	91750500	0.2680298996714713
chr1	91749600	91750600	0.9193870905668844
chr1	91749700	91750700	1.3610347595949712
chr1	91749800	91750800	1.1576658740596435
chr1	91749900	91750900	1.01757267113691
chr1	91750000	91751000	1.1060059452976003
chr1	91750100	91751100	1.2303615972278965
chr1	91750200	91751200	1.4465207285007382
chr1	91750300	91751300	0.8245345881528253
chr1	91750400	91751400	1.0457365386398163
chr1	91750500	91751500	1.4287069187468686
chr1	91750600	91751600	0.944298156711664
chr1	91750700	91751700	0.985323621366463
chr1	91750800	91751800	1.7065243066080504
chr1	91750900	91751900	1.9267063528531687
chr1	91751000	91752000	1.067183380661403
chr1	91751100	91752100	0.5273398594865889
chr1	91751200	91752200	0.792026932135503
chr1	91751300	91752300	1.6692707430660498
chr1	91751400	91752400	1.6764032839632004
chr1	91751500	91752500	1.3399741310019548
chr1	91751600	91752600	0.7100792426499047
chr1	91751700	91752700	0.8666215092755752
chr1	91751800	91752800	0.5393814698196862
chr1	91751900	91752900	0.1678551457627087
chr1	91752000	91753000	0.8875893508210839
chr1	91753400	91754400	2.73860304484515
chr1	91753500	91754500	2.583885543295154
chr1	91753600	91754600	2.960422822551049
chr1	91753700	91754700	3.637329318845873
chr1	91753800	91754800	3.1529388388235216
chr1	91753900	91754900	2.6666729324448086
chr1	91754000	91755000	3.1965706591435397
chr1	91754100	91755100	2.8529888549411218
chr1	91754200	91755200	2.693189534923631
chr1	91754300	91755300	2.959629909651051
chr1	91754400	91755400	2.4687229070081638
chr1	91754500	91755500	1.8008980197882158
chr1	91754600	91755600	1.2564069200793608
chr1	91754700	91755700	0.4105916155277959
chr1	91754800	91755800	0.6531385901834678
chr1	91754900	91755900	0.7012508541037296
chr1	91755000	91756000	-0.170151844613069
chr1	91755100	91756100	-0.8675090596494214
chr1	91755200	91756200	-0.5577079665325562
chr1	91755300	91756300	-1.0394179941135866
chr1	91755400	91756400	-0.5083577056750903
chr1	91756500	91757500	2.067494915567113
chr1	91756600	91757600	1.873745698750074
chr1	91756700	91757700	2.106194140969789
chr1	91756800	91757800	2.4000783791755342
chr1	91756900	91757900	2.4341432501969256
chr1	91757000	91758000	2.2129314940187963
chr1	91757100	91758100	1.98115727668276
chr1	91757200	91758200	2.575668492253499
chr1	91757300	91758300	2.999495070711386
chr1	91757400	91758400	2.7139828171392937
chr1	91757500	91758500	2.3705039940838493
chr1	91757600	91758600	2.7905304225013903
chr1	91757700	91758700	2.9208293624859416
chr1	91757800	91758800	2.7493291280941166
chr1	91757900	91758900	2.505250849845476
chr1	91758000	91759000	2.301764326845052
chr1	91758100	91759100	2.3374921515360554
chr1	91758200	91759200	1.8573206762796568
chr1	91758300	91759300	1.3395098201958926
chr1	91759400	91760400	1.4446260561787274
chr1	91759500	91760500	1.4576373133553853
chr1	91759600	91760600	1.4677633085338402
chr1	91759700	91760700	1.5692011687613614
chr1	91759800	91760800	1.6986440855656246
chr1	91759900	91760900	0.7126873039696089
chr1	91760000	91761000	0.9420870185651797
chr1	91760100	91761100	0.9466415792265054
chr1	91760200	91761200	1.0855935573889717
chr1	91760300	91761300	0.4722843259162346
chr1	91760400	91761400	-0.008480474959401975
chr1	91760500	91761500	-0.0757474996850082
chr1	91760600	91761600	0.3477862739944204
chr1	91760700	91761700	0.0027463151009778385
chr1	91760800	91761800	0.07515789149143028
chr1	91760900	91761900	1.3562120351205342
chr1	91761000	91762000	1.357521749597582
chr1	91761100	91762100	1.3371139906594272
chr1	91761200	91762200	1.2196058966869607
chr1	91761300	91762300	0.90745719339162
chr1	91761400	91762400	1.102000383980362
chr1	91761500	91762500	1.306086424780078
chr1	91761600	91762600	0.8392384656225516
chr1	91761700	91762700	1.2365358988380268
chr1	91761800	91762800	1.0126250952608171
chr1	91761900	91762900	0.21797373102052253
chr1	91762500	91763500	0.6646657890744797
chr1	91762600	91763600	1.1408487346596738
chr1	91762700	91763700	1.3318512004845484
chr1	91762800	91763800	1.4854988938081843
chr1	91762900	91763900	1.7757080812395358
chr1	91763000	91764000	1.3397894730102053
chr1	91763100	91764100	1.4281977499474323
chr1	91763200	91764200	1.3181213324443886
chr1	91763300	91764300	0.911885477903852
chr1	91765200	91766200	0.7309323082562759
chr1	91768300	91769300	0.926683220633744
chr1	91768400	91769400	1.5511195717015172
chr1	91768500	91769500	0.8866280669573745
chr1	91768600	91769600	1.0191943363489018
chr1	91768700	91769700	0.6641254502216322
chr1	91768800	91769800	0.7152692555636856
chr1	91768900	91769900	0.5869630807351077
chr1	91769000	91770000	0.21497517928533458
chr1	91769100	91770100	-0.09621908963854844
chr1	91769200	91770200	0.231302870087482
chr1	91769300	91770300	0.9132695281280276
chr1	91769400	91770400	0.7744597869845148
chr1	91769500	91770500	1.1513936326253205
chr1	91769600	91770600	0.5520185813530001
chr1	91769700	91770700	0.849046946859477
chr1	91769800	91770800	-0.1915450119969716
chr1	91769900	91770900	-0.9586926659995676
chr1	91770000	91771000	-0.6197347958483644
chr1	91770100	91771100	-0.03743504699523336
chr1	91770200	91771200	-0.0259680980961068
chr1	91770300	91771300	-0.08788548813296017
chr1	91770400	91771400	0.004083675227407952
chr1	91770500	91771500	0.4662806762112228
chr1	91770600	91771600	0.8706922919658729
chr1	91771800	91772800	-0.4906781052771643
chr1	91771900	91772900	-0.7956342729280599
chr1	91772000	91773000	-0.4452115399290562
chr1	91772100	91773100	-0.20251400295275715
chr1	91772200	91773200	0.12693702845073718
chr1	91772400	91773400	-0.2940826914657373
chr1	91772500	91773500	0.5709487324834288
chr1	91772600	91773600	0.7316454712530244
chr1	91772700	91773700	-0.1922941789492434
chr1	91772800	91773800	0.07537554956648307
chr1	91773000	91774000	-0.23347484035717908
chr1	91773100	91774100	-0.5545340585423266
chr1	91773300	91774300	0.26433063104906085
chr1	91773400	91774400	0.4404790264442125
chr1	91773500	91774500	-0.5262629033495928
chr1	91773600	91774600	-0.4905683199284038
chr1	91773700	91774700	0.7152781785955938
chr1	91773800	91774800	0.86563907847486
chr1	91773900	91774900	0.6146317417492966
chr1	91774000	91775000	0.6896954381960737
chr1	91774100	91775100	0.9480242743605708
chr1	91774200	91775200	0.8526251525083498
chr1	91774300	91775300	0.4827529838882332
chr1	91774400	91775400	0.5881090910294917
chr1	91774500	91775500	1.2889736224920572
chr1	91774600	91775600	1.3774522061116077
chr1	91774700	91775700	1.0545497436630908
chr1	91775700	91776700	-2.3057516000148017
chr1	91775800	91776800	-1.2173322128167168
chr1	91775900	91776900	-0.6471935816236114
chr1	91776000	91777000	-0.6723710854502658
chr1	91776100	91777100	-0.8093144031439368
chr1	91776200	91777200	-0.7439324386502562
chr1	91776300	91777300	-0.20921109182523548
chr1	91776400	91777400	0.2271157050632947
chr1	91776500	91777500	1.0189610970750558
chr1	91777600	91778600	0.996066453368352
chr1	91777700	91778700	1.3487140290999804
chr1	91777800	91778800	0.9424006366379072
chr1	91777900	91778900	0.5554827283015847
chr1	91778000	91779000	0.450730833113592
chr1	91778100	91779100	0.4981438022056923
chr1	91778200	91779200	0.7424547138831842
chr1	91778300	91779300	0.6638180029365379
chr1	91778400	91779400	1.0955592339193925
chr1	91778500	91779500	1.3657761114586977
chr1	91778600	91779600	1.8930887900240387
chr1	91778700	91779700	1.385086273924211
chr1	91778800	91779800	1.8124941060762192
chr1	91778900	91779900	1.808168632582852
chr1	91779000	91780000	2.3607375836543794
chr1	91779100	91780100	2.40933281737824
chr1	91779200	91780200	2.3791347236572484
chr1	91779300	91780300	2.2979306276747766
chr1	91779400	91780400	2.0003901488420106
chr1	91779500	91780500	1.636569371960532
chr1	91780600	91781600	0.9033327503261632
chr1	91780700	91781700	0.9002275179975494
chr1	91780800	91781800	0.5820903668206442
chr1	91780900	91781900	-0.04003224173773747
chr1	91781000	91782000	-0.26117546041520284
chr1	91781100	91782100	0.181301252503208
chr1	91781200	91782200	-0.01823705904574582
chr1	91781300	91782300	-0.2573816519248869
chr1	91781400	91782400	-0.2575382492826772
chr1	91781500	91782500	-0.3227747011427896
chr1	91781600	91782600	-0.3120944975213704
chr1	91781700	91782700	0.22245257662213289
chr1	91781800	91782800	0.7972256437876709
chr1	91781900	91782900	1.4328501009274832
chr1	91782000	91783000	1.7281134103328366
chr1	91782100	91783100	1.3507054331271016
chr1	91782200	91783200	1.1174458247455454
chr1	91782300	91783300	1.6410325534520316
chr1	91782400	91783400	2.068687529862875
chr1	91782500	91783500	2.555981966788952
chr1	91782600	91783600	2.5910365775521496
chr1	91782700	91783700	2.2025116124867057
chr1	91782800	91783800	1.8290034988978885
chr1	91782900	91783900	1.4872369557951388
chr1	91783000	91784000	1.020408936523586
chr1	91783100	91784100	1.6305938753163545
chr1	91783200	91784200	1.233814618462083
chr1	91783300	91784300	1.4238652939237175
chr1	91783400	91784400	0.8668458883976018
chr1	91783500	91784500	0.5646511871858922
chr1	91783600	91784600	1.237798382293624
chr1	91783700	91784700	0.3294287384543613
chr1	91783800	91784800	0.5442007673207048
chr1	91783900	91784900	1.2117875556937672
chr1	91784000	91785000	1.3100044626311524
chr1	91784100	91785100	0.5348051861199378
chr1	91784200	91785200	0.5219475156390632
chr1	91784300	91785300	-0.06812897337587097
chr1	91784400	91785400	0.050551172198349294
chr1	91784500	91785500	-0.12116648387761532
chr1	91784600	91785600	-0.6542697123293149
chr1	91784700	91785700	0.25635946997699216
chr1	91784800	91785800	-0.3080185244932824
chr1	91784900	91785900	-0.7630074971600629
chr1	91785000	91786000	-0.8290653596683794
chr1	91785100	91786100	-0.6887273046660515
chr1	91785200	91786200	-0.19453230306259744
chr1	91785300	91786300	0.14913971587908192
chr1	91785400	91786400	0.377906580312376
chr1	91785500	91786500	0.526155137465393
chr1	91785600	91786600	-0.09119285850215572
chr1	91785700	91786700	-0.4481267956539848
chr1	91785800	91786800	-0.3531330389011972
chr1	91785900	91786900	-0.35018478063927994
chr1	91786000	91787000	0.02469683916076441
chr1	91786100	91787100	0.4142383990972599
chr1	91786200	91787200	0.5871996418560302
chr1	91786300	91787300	0.7909693552306192
chr1	91786400	91787400	0.8175146764520939
chr1	91786500	91787500	0.8184845782890708
chr1	91786600	91787600	1.5254173568588292
chr1	91786700	91787700	1.6153714226746512
chr1	91786800	91787800	1.4293699911207671
chr1	91786900	91787900	1.81974015857652
chr1	91787000	91788000	1.7295502869346138
chr1	91787100	91788100	1.719232360844098
chr1	91787200	91788200	1.9136749587075368
chr1	91787300	91788300	1.8868932604502981
chr1	91787400	91788400	2.1249855032785985
chr1	91787500	91788500	2.923427943918439
chr1	91787600	91788600	2.8326653313619365
chr1	91787700	91788700	3.1632922168935123
chr1	91787800	91788800	4.177722814793564
chr1	91787900	91788900	3.8269293903063817
chr1	91788000	91789000	3.7048364917424284
chr1	91788100	91789100	3.5036476283110445
chr1	91788200	91789200	2.990370612626536
chr1	91788300	91789300	2.799736335806501
chr1	91788400	91789400	2.858163129727045
chr1	91788500	91789500	2.1914706746022525
chr1	91788600	91789600	2.024713879994885
chr1	91788700	91789700	1.173404106678185
chr1	91788800	91789800	0.9907485295951814
chr1	91788900	91789900	1.1565272398275808
chr1	91789000	91790000	1.1453264292916834
chr1	91789100	91790100	0.8591507823331845
chr1	91789200	91790200	1.0215920224500912
chr1	91789300	91790300	0.7807403080131441
chr1	91789400	91790400	0.5802564169063398
chr1	91789500	91790500	0.2428993802798287
chr1	91789600	91790600	0.24833964720176965
chr1	91789700	91790700	1.365527211404962
chr1	91789800	91790800	0.9425751379703792
chr1	91789900	91790900	0.7817827562393351
chr1	91790000	91791000	0.5739758209217084
chr1	91790100	91791100	0.2385342779711628
chr1	91790200	91791200	-0.4716456853111979
chr1	91790300	91791300	-0.09491882850433836
chr1	91790400	91791400	-0.24654955105156245
chr1	91790500	91791500	0.19814279969126586
chr1	91790600	91791600	0.3769885672488224
chr1	91790700	91791700	0.2503063539476332
chr1	91790800	91791800	0.513512334645153
chr1	91790900	91791900	0.9291648302817714
chr1	91791000	91792000	1.13234568315431
chr1	91791100	91792100	1.3977349062998348
chr1	91791200	91792200	2.723688891621201
chr1	91791300	91792300	2.440383423821629
chr1	91791400	91792400	2.537193720852151
chr1	91791500	91792500	2.4423397160955047
chr1	91791600	91792600	2.1840051107221456
chr1	91791700	91792700	2.002094651185022
chr1	91791800	91792800	2.0201712893776755
chr1	91791900	91792900	1.5191121893686368
chr1	91792000	91793000	1.2051414434315677
chr1	91792100	91793100	1.6892706151474202
chr1	91792200	91793200	1.5612969696846937
chr1	91792300	91793300	1.818949445930012
chr1	91792400	91793400	2.0636641858201674
chr1	91792500	91793500	1.900358984596667
chr1	91792600	91793600	2.0850867768536503
chr1	91792700	91793700	2.1041843292458378
chr1	91792800	91793800	1.8130400020578552
chr1	91793900	91794900	1.5363679619039503
chr1	91794000	91795000	1.742298544495977
chr1	91794100	91795100	1.6187398184568889
chr1	91794200	91795200	1.234950544690116
chr1	91794300	91795300	0.15254530721146464
chr1	91794400	91795400	0.4586492385482778
chr1	91794500	91795500	0.11957822521742355
chr1	91794600	91795600	0.5056468917664488
chr1	91794700	91795700	0.6406911775104617
chr1	91794800	91795800	0.5338437330705477
chr1	91794900	91795900	0.3667276604118545
chr1	91795000	91796000	0.48733552139521313
chr1	91795100	91796100	0.5445648728061436
chr1	91795200	91796200	0.8494858974100863
chr1	91795300	91796300	1.4889564512681766
chr1	91795400	91796400	0.8799981524118095
chr1	91795500	91796500	0.6273885346516312
chr1	91795600	91796600	0.1170345195567266
chr1	91795700	91796700	0.41621692466182303
chr1	91795800	91796800	0.41330014182202063
chr1	91795900	91796900	0.6959491412914428
chr1	91796000	91797000	0.5802312620479402
chr1	91796100	91797100	0.5881466828859608
chr1	91796200	91797200	0.4558139603934521
chr1	91796300	91797300	0.4024645626853684
chr1	91796400	91797400	1.0011771695069736
chr1	91796500	91797500	0.8427228348572117
chr1	91796600	91797600	0.7781462274791314
chr1	91796700	91797700	0.31501270162532435
chr1	91796800	91797800	0.5286711558549428
chr1	91796900	91797900	0.9168116081169864
chr1	91797000	91798000	-0.14028318558498418
chr1	91797100	91798100	0.10873234338468142
chr1	91797200	91798200	0.5182639024830568
chr1	91797300	91798300	0.6233472817774113
chr1	91797400	91798400	0.4035086862287629
chr1	91797500	91798500	0.9167056548630872
chr1	91797600	91798600	0.9372834910786696
chr1	91797700	91798700	1.0057722651150098
chr1	91797800	91798800	0.9590332651219564
chr1	91797900	91798900	0.767633537165606
chr1	91798000	91799000	1.1729444154268425
chr1	91798100	91799100	0.7069306652382297
chr1	91798200	91799200	0.7745735130561481
chr1	91798300	91799300	0.33042198507132275
chr1	91798400	91799400	0.2875149651985208
chr1	91798500	91799500	-0.3191342014186456
chr1	91798600	91799600	-0.6179575568112745
chr1	91798700	91799700	-0.6596700947081269
chr1	91798800	91799800	-0.02743195168222439
chr1	91798900	91799900	0.12294306603653585
chr1	91799000	91800000	0.6906918689053405
chr1	91799100	91800100	0.8155850442610986
chr1	91799200	91800200	0.3599453446860936
chr1	91799300	91800300	0.8193054274985978
chr1	91799400	91800400	0.97758454132356
chr1	91800700	91801700	1.9219400211335955
chr1	91800800	91801800	1.7995643118563147
chr1	91800900	91801900	1.6015877481067244
chr1	91801000	91802000	1.4052005524026279
chr1	91801100	91802100	1.1378441189639568
chr1	91801200	91802200	0.9193872794741084
chr1	91801300	91802300	0.842818302176245
chr1	91801400	91802400	1.0743391930536037
chr1	91801500	91802500	0.7202496699983914
chr1	91801600	91802600	0.8297858334205354
chr1	91801700	91802700	1.2772189091127757
chr1	91801800	91802800	1.5103041779465975
chr1	91801900	91802900	1.6488127230939809
chr1	91802000	91803000	1.830860446400849
chr1	91802100	91803100	1.413945156292714
chr1	91802200	91803200	1.888224540266852
chr1	91802300	91803300	1.5275883295940604
chr1	91802400	91803400	1.6618109030742292
chr1	91802500	91803500	1.486168689941192
chr1	91802600	91803600	1.3264784721202538
chr1	91802700	91803700	0.8954551771844496
chr1	91802800	91803800	0.7596871353297506
chr1	91802900	91803900	1.1386771611444584
chr1	91803000	91804000	1.0109848777013646
chr1	91803100	91804100	1.4601336236634066
chr1	91803200	91804200	1.2610740403526626
chr1	91803300	91804300	0.9054806704341848
chr1	91803400	91804400	1.0010048231525113
chr1	91803500	91804500	0.9529503532928496
chr1	91803600	91804600	1.7401531558458687
chr1	91803700	91804700	2.3447570812058367
chr1	91803800	91804800	3.0571167189779613
chr1	91803900	91804900	2.6210573694892148
chr1	91804000	91805000	2.883752514383604
chr1	91804100	91805100	2.732944165050004
chr1	91804200	91805200	2.846202339885944
chr1	91804300	91805300	2.9562907006255603
chr1	91804400	91805400	3.491885432332764
chr1	91804500	91805500	3.4061697050418167
chr1	91804600	91805600	3.315609347809108
chr1	91804700	91805700	3.530624559935037
chr1	91804800	91805800	2.1528479270586414
chr1	91804900	91805900	2.575437836240726
chr1	91805000	91806000	2.4087861741315897
chr1	91805100	91806100	2.5014004063498763
chr1	91805200	91806200	2.6668526101236765
chr1	91805300	91806300	2.9403065318303505
chr1	91805400	91806400	2.1112520424379
chr1	91805500	91806500	2.049912241025267
chr1	91805600	91806600	1.486119503672266
chr1	91805700	91806700	1.070131509858967
chr1	91805800	91806800	1.7290645453760805
chr1	91805900	91806900	1.0725100949497604
chr1	91806000	91807000	0.9478304672001813
chr1	91806100	91807100	0.5708594835020515
chr1	91806200	91807200	0.2431270066012061
chr1	91806300	91807300	-0.1256131167414445
chr1	91806400	91807400	-0.31579516447926953
chr1	91806500	91807500	-0.2768553477668205
chr1	91806600	91807600	0.014750723095016915
chr1	91806700	91807700	-0.3953882311277209
chr1	91806800	91807800	-0.966408978235034
chr1	91806900	91807900	-1.088252173100167
chr1	91807000	91808000	-0.9845312480932168
chr1	91807100	91808100	-0.5633977823510276
chr1	91807200	91808200	-1.0077685962469438
chr1	91807300	91808300	-1.1530705583864111
chr1	91807400	91808400	-0.26475428054017325
chr1	91807500	91808500	0.17500895435036726
chr1	91807600	91808600	0.29785061102974275
chr1	91807700	91808700	0.4133098976477123
chr1	91807800	91808800	1.062581642941916
chr1	91807900	91808900	0.9508269120038872
chr1	91808000	91809000	0.9323438732915417
chr1	91808100	91809100	0.5263302590893719
chr1	91808200	91809200	0.5686987934552101
chr1	91808300	91809300	0.92018795387318
chr1	91808400	91809400	0.4643671334046778
chr1	91808500	91809500	-0.1308260891759619
chr1	91808600	91809600	-0.7311416631716697
chr1	91808700	91809700	-0.8193996043338614
chr1	91808800	91809800	-0.9577860969555936
chr1	91808900	91809900	-0.8334269406361162
chr1	91809000	91810000	-0.6227995646011218
chr1	91809100	91810100	-0.7248967379870528
chr1	91809200	91810200	-0.17827212012013302
chr1	91809300	91810300	0.12820662218617274
chr1	91809400	91810400	-0.01189032176497032
chr1	91809500	91810500	0.4232274527461661
chr1	91809600	91810600	0.5836965125333001
chr1	91809700	91810700	0.6349933225250592
chr1	91809800	91810800	0.7963518599595529
chr1	91809900	91810900	0.8285533800647716
chr1	91810000	91811000	0.34873160570261275
chr1	91810100	91811100	0.4725971627692772
chr1	91810200	91811200	-0.07443533887348053
chr1	91810300	91811300	-0.07703724160875465
chr1	91810400	91811400	0.1260772693121802
chr1	91810500	91811500	0.11822652995725468
chr1	91810600	91811600	0.24354094113709315
chr1	91810700	91811700	-0.25534037450544883
chr1	91810800	91811800	-0.6506024506701462
chr1	91810900	91811900	-0.16157904202217466
chr1	91811300	91812300	-0.05510327242892297
chr1	91811600	91812600	0.2837432573212824
chr1	91811900	91812900	1.2605334971125868
chr1	91812000	91813000	1.471564562158406
chr1	91812100	91813100	1.7303607517530633
chr1	91812200	91813200	1.3420202013414388
chr1	91812300	91813300	1.570270824434218
chr1	91812400	91813400	0.8205197386528729
chr1	91812500	91813500	0.7859803611342039
chr1	91812600	91813600	1.2043463892726236
chr1	91812700	91813700	1.1397505476183092
chr1	91812800	91813800	1.0187270366971082
chr1	91812900	91813900	0.8889341062691883
chr1	91813000	91814000	0.8159465224881505
chr1	91813100	91814100	0.436898766137076
chr1	91813200	91814200	1.3584396686630371
chr1	91813300	91814300	1.7062033257229356
chr1	91813400	91814400	1.6229981624666419
chr1	91813500	91814500	1.0788692654734438
chr1	91813600	91814600	0.5974308290146562
chr1	91813700	91814700	1.066799904830428
chr1	91813800	91814800	0.7201776027441182
chr1	91813900	91814900	1.6371430464518677
chr1	91814000	91815000	1.4772668444519113
chr1	91814100	91815100	1.8132971019319928
chr1	91814200	91815200	1.3710817520619614
chr1	91814300	91815300	1.1159346272621675
chr1	91814700	91815700	0.27064448211254
chr1	91814900	91815900	-0.4298218441928043
chr1	91815300	91816300	-0.2851245827121087
chr1	91815400	91816400	-0.2509071981220302
chr1	91815500	91816500	-0.702718756189609
chr1	91815600	91816600	0.07053428351590317
chr1	91815700	91816700	1.0095415392803853
chr1	91815800	91816800	0.5991748235501696
chr1	91815900	91816900	0.8147320820177355
chr1	91816000	91817000	0.6046997972975441
chr1	91816100	91817100	0.8119008945863351
chr1	91816200	91817200	0.7800223944010363
chr1	91816300	91817300	1.3944278657553315
chr1	91816400	91817400	0.8658594998252301
chr1	91816500	91817500	1.2267438649252325
chr1	91816600	91817600	1.3129554078727677
chr1	91816700	91817700	1.7008111784784476
chr1	91816800	91817800	1.8567496287560257
chr1	91818400	91819400	1.625180326852632
chr1	91818500	91819500	1.4213354476630855
chr1	91818600	91819600	1.035369212034804
chr1	91818700	91819700	1.3772148330429128
chr1	91818800	91819800	0.7565922680844401
chr1	91818900	91819900	1.0463909842504575
chr1	91819000	91820000	1.2497799375756562
chr1	91819100	91820100	1.1501481156643991
chr1	91819200	91820200	0.8040215688918391
chr1	91819300	91820300	1.5294517463064443
chr1	91819400	91820400	1.617486735818822
chr1	91819500	91820500	1.6708117096140516
chr1	91819600	91820600	2.377639111120025
chr1	91819700	91820700	2.657926321442039
chr1	91819800	91820800	2.3854492181934046
chr1	91819900	91820900	1.7498063574970946
chr1	91820000	91821000	1.933040478738947
chr1	91820100	91821100	1.5087100010195031
chr1	91820200	91821200	1.4352942649331184
chr1	91820300	91821300	1.0072672765156625
chr1	91822400	91823400	0.2551459233153072
chr1	91822500	91823500	0.846834814123576
chr1	91822600	91823600	0.681886256580174
chr1	91822700	91823700	0.36600611270156
chr1	91822800	91823800	0.2208755484400708
chr1	91822900	91823900	0.3611366182614618
chr1	91823000	91824000	0.4773232080137793
chr1	91823100	91824100	-0.04407461465606243
chr1	91823200	91824200	0.356868543390683
chr1	91823300	91824300	0.5269377976713107
chr1	91823400	91824400	1.2579057343906408
chr1	91823500	91824500	0.8946674086470763
chr1	91823600	91824600	1.1806465210756842
chr1	91823700	91824700	1.7722545249559043
chr1	91823800	91824800	2.1941811049358906
chr1	91823900	91824900	2.603914376106355
chr1	91824000	91825000	3.0907656936541303
chr1	91824100	91825100	3.2726365833735294
chr1	91824200	91825200	3.1357325692357065
chr1	91824300	91825300	3.488442320943588
chr1	91824400	91825400	3.487809143987404
chr1	91824500	91825500	3.3030616047468486
chr1	91824600	91825600	3.1496942391977427
chr1	91826000	91827000	1.8516699113008026
chr1	91826100	91827100	1.7260187984868758
chr1	91826200	91827200	1.6273939886136124
chr1	91826300	91827300	1.6889981025816048
chr1	91826400	91827400	0.6830172521655558
chr1	91826500	91827500	2.059971380023324
chr1	91826600	91827600	2.1473271539456404
chr1	91826700	91827700	2.14729455075164
chr1	91826800	91827800	2.3210812513281738
chr1	91826900	91827900	2.6522321722679143
chr1	91827000	91828000	1.9082806867674338
chr1	91827100	91828100	1.7873274224176845
chr1	91827200	91828200	1.8558658636871288
chr1	91827300	91828300	1.6595913379520737
chr1	91827400	91828400	1.280859264595163
chr1	91827500	91828500	0.7101803614722577
chr1	91827600	91828600	0.4345197984647997
chr1	91827700	91828700	0.4944494115206797
chr1	91827800	91828800	0.3531558893927187
chr1	91827900	91828900	0.4425820596906909
chr1	91828000	91829000	0.9651647236696043
chr1	91828100	91829100	1.1133090709877786
chr1	91828200	91829200	0.447067169736856
chr1	91828300	91829300	0.3488878558890747
chr1	91828400	91829400	0.7687438966160137
chr1	91828500	91829500	0.9910611563762592
chr1	91828600	91829600	1.0554933620161635
chr1	91828700	91829700	1.2619669848458401
chr1	91828800	91829800	1.7412092621356188
chr1	91828900	91829900	1.1297588525680349
chr1	91829000	91830000	1.1933052304739065
chr1	91829100	91830100	1.1340843232252913
chr1	91829200	91830200	1.6896759610293808
chr1	91829300	91830300	1.7500821302142284
chr1	91829400	91830400	2.0284868440944064
chr1	91829500	91830500	1.6610961632583117
chr1	91829600	91830600	1.9528003576755408
chr1	91829700	91830700	1.0498499632273628
chr1	91829800	91830800	0.4912689738746429
chr1	91829900	91830900	0.2417720183498896
chr1	91830000	91831000	0.18115846965844085
chr1	91830100	91831100	0.059556073126273965
chr1	91830200	91831200	0.1795001456158625
chr1	91830300	91831300	0.08865159736100055
chr1	91830400	91831400	0.3866201270635745
chr1	91830500	91831500	0.6779252189745968
chr1	91830600	91831600	0.8105573237518586
chr1	91830700	91831700	1.4230722202929778
chr1	91830800	91831800	1.4758354510014606
chr1	91830900	91831900	1.9019527368103708
chr1	91831000	91832000	1.8602146128952128
chr1	91831100	91832100	1.95744045603661
chr1	91831200	91832200	2.1626161342637973
chr1	91831300	91832300	2.592769627056504
chr1	91831400	91832400	1.7856477959481667
chr1	91831500	91832500	1.5006507599156376
chr1	91831600	91832600	0.3088384870348482
chr1	91831700	91832700	0.3293665189180127
chr1	91831800	91832800	0.33901464057269
chr1	91831900	91832900	0.32271562543231835
chr1	91833800	91834800	1.4097512272139388
chr1	91833900	91834900	1.1815125833391689
chr1	91834000	91835000	1.5383793850145209
chr1	91834100	91835100	1.228670098278953
chr1	91834200	91835200	1.2793049175790234
chr1	91834300	91835300	2.0541889997605174
chr1	91834400	91835400	2.0701675518403744
chr1	91834500	91835500	2.227008917372724
chr1	91834600	91835600	1.6634978683031214
chr1	91834700	91835700	1.5588795747899054
chr1	91834800	91835800	1.1375087754682771
chr1	91835900	91836900	0.6807801379108601
chr1	91836000	91837000	0.610669034521283
chr1	91836100	91837100	0.5877255175070849
chr1	91836200	91837200	-0.28635742951615445
chr1	91836300	91837300	0.8287733805154487
chr1	91836400	91837400	0.5805521442349629
chr1	91836500	91837500	0.7824286770174733
chr1	91836600	91837600	0.6443495110221786
chr1	91836700	91837700	0.29704092139624577
chr1	91836800	91837800	0.485387622321316
chr1	91836900	91837900	0.4686428939023793
chr1	91837000	91838000	0.46094406620515527
chr1	91837100	91838100	0.4055844186670648
chr1	91837200	91838200	0.3234315834478804
chr1	91837300	91838300	-0.3287579955253356
chr1	91837400	91838400	-0.10679082867943482
chr1	91837500	91838500	0.3980279093189301
chr1	91837600	91838600	0.3874072661196944
chr1	91838500	91839500	-1.0864309344139294
chr1	91838600	91839600	-1.0907834867402175
chr1	91838700	91839700	-1.0695788215733335
chr1	91838800	91839800	-1.2492659731955829
chr1	91838900	91839900	-0.03968691716379145
chr1	91839000	91840000	-0.4462108117172603
chr1	91839100	91840100	-0.4773736519263627
chr1	91839200	91840200	-0.2707138459807988
chr1	91839300	91840300	0.2369347199293243
chr1	91839400	91840400	0.5783349258790113
chr1	91840400	91841400	1.056928566698271
chr1	91840500	91841500	0.9236124385776684
chr1	91840600	91841600	1.1382891720233754
chr1	91840700	91841700	1.0261922680703783
chr1	91841900	91842900	0.12366348797235965
chr1	91842000	91843000	-0.4814677384648833
chr1	91842100	91843100	-0.5859178856849317
chr1	91842200	91843200	-0.4775019878867588
chr1	91842300	91843300	-0.8723074603237196
chr1	91842400	91843400	-1.0531954644408117
chr1	91842500	91843500	-1.5435475554144535
chr1	91842600	91843600	-1.545061688495032
chr1	91842700	91843700	-1.6207428629921845
chr1	91842800	91843800	-1.0553110323056891
chr1	91842900	91843900	-0.5392416310190877
chr1	91843000	91844000	0.5130498975359254
chr1	91843100	91844100	0.09985291532764802
chr1	91843200	91844200	-0.15713360062645565
chr1	91843300	91844300	0.12893378288136878
chr1	91843400	91844400	0.5049851130919748
chr1	91843500	91844500	1.333683688839696
chr1	91843600	91844600	1.1743438669946549
chr1	91843700	91844700	1.339776067787247
chr1	91843800	91844800	1.0355949593222984
chr1	91843900	91844900	0.7670084572933419
chr1	91844000	91845000	0.8829896517726462
chr1	91844100	91845100	1.9056648388620725
chr1	91844200	91845200	1.821664474824644
chr1	91844300	91845300	1.5342771811573797
chr1	91844400	91845400	1.0225128549780411
chr1	91844500	91845500	0.4446060888000817
chr1	91844600	91845600	0.318163733300583
chr1	91844700	91845700	0.4763425494399781
chr1	91844800	91845800	0.2857240912230778
chr1	91844900	91845900	0.7786678136179639
chr1	91845000	91846000	0.20877504414764236
chr1	91845100	91846100	-0.33325384884078474
chr1	91845200	91846200	-0.5940344670068793
chr1	91845300	91846300	-0.5875588793690648
chr1	91845400	91846400	-0.4462969562870068
chr1	91845500	91846500	0.1370298865938963
chr1	91845600	91846600	0.6121754380453068
chr1	91845700	91846700	0.8996515080840763
chr1	91845800	91846800	1.2177799540226175
chr1	91845900	91846900	0.6101144691852838
chr1	91846000	91847000	0.252636949586713
chr1	91846100	91847100	0.3391400059259781
chr1	91846200	91847200	0.8536190089793971
chr1	91846300	91847300	0.9140973825427132
chr1	91846400	91847400	0.941745618191886
chr1	91846500	91847500	0.4867422319644555
chr1	91846600	91847600	0.3946311825368651
chr1	91847600	91848600	2.4416091109921245
chr1	91847700	91848700	2.467960837311204
chr1	91847800	91848800	2.0625435587051464
chr1	91847900	91848900	1.43416442113924
chr1	91848000	91849000	1.2113029262036827
chr1	91848100	91849100	1.4633460263940177
chr1	91848200	91849200	1.6412517470988282
chr1	91848300	91849300	1.3233528211239751
chr1	91848400	91849400	1.1380525395734638
chr1	91848500	91849500	0.991559823600636
chr1	91848600	91849600	1.0109424140869814
chr1	91848700	91849700	-0.1522863442789832
chr1	91848800	91849800	0.4333687300466797
chr1	91848900	91849900	0.27798975211322385
chr1	91849000	91850000	0.0008995716511293092
chr1	91850200	91851200	0.24078147819792176
chr1	91850300	91851300	0.6897896679528279
chr1	91850800	91851800	2.1932135392678203
chr1	91850900	91851900	1.6182156918096768
chr1	91851000	91852000	1.9733338107014102
chr1	91851100	91852100	1.9757191674966328
chr1	91851200	91852200	2.4684101419252302
chr1	91851300	91852300	2.05525324265373
chr1	91851400	91852400	1.84306229194274
chr1	91851500	91852500	0.8479967417125649
chr1	91851600	91852600	0.7259739691083227
chr1	91851700	91852700	0.34075249165319244
chr1	91851800	91852800	0.20488717875817197
chr1	91851900	91852900	0.672542518320961
chr1	91852000	91853000	0.4394907302973211
chr1	91852100	91853100	0.4397006404086729
chr1	91852200	91853200	0.06768205525749013
chr1	91853300	91854300	1.6374297004481682
chr1	91853400	91854400	1.9061891824848145
chr1	91853500	91854500	1.1640085415876835
chr1	91853600	91854600	0.8690402568399053
chr1	91853700	91854700	0.5478948843949705
chr1	91853800	91854800	0.3126462476789565
chr1	91853900	91854900	0.2512111140280279
chr1	91854000	91855000	-0.4017254883307285
chr1	91854100	91855100	-0.7082945704672046
chr1	91854200	91855200	-0.6040894012224347
chr1	91854300	91855300	-1.1421302899584789
chr1	91854400	91855400	-1.0901028185930022
chr1	91854500	91855500	-0.7940790974280861
chr1	91854600	91855600	-0.04119539583471965
chr1	91854700	91855700	0.3767678456957119
chr1	91854800	91855800	0.19298429299262687
chr1	91854900	91855900	0.16893348930581056
chr1	91855000	91856000	-0.4053801462829455
chr1	91855100	91856100	-0.3522837734759046
chr1	91855200	91856200	-0.7652127262168
chr1	91855300	91856300	-0.9201820423038845
chr1	91855400	91856400	-0.9962807307611282
chr1	91855500	91856500	-1.0074629788758451
chr1	91855600	91856600	-1.9115349071094585
chr1	91855700	91856700	-1.678038640510279
chr1	91855800	91856800	-1.2775858333670185
chr1	91855900	91856900	-1.3142259546236286
chr1	91856000	91857000	-0.7334912325741174
chr1	91856100	91857100	-0.2614244940487911
chr1	91856200	91857200	0.5264289588797313
chr1	91856300	91857300	0.8467000422913958
chr1	91856400	91857400	0.3977640325248844
chr1	91856500	91857500	0.4087809788924983
chr1	91856600	91857600	0.6952443076151915
chr1	91856700	91857700	0.3108900005284193
chr1	91856800	91857800	-0.6360281073710259
chr1	91856900	91857900	-0.3753374391399405
chr1	91857000	91858000	0.0024803487651210558
chr1	91857100	91858100	0.31113994959473784
chr1	91857200	91858200	0.06831589405830721
chr1	91857300	91858300	0.181692009312527
chr1	91857400	91858400	0.44661100948309795
chr1	91857500	91858500	0.6810663048659621
chr1	91857600	91858600	0.9441881575197456
chr1	91859900	91860900	0.7676363841918784
chr1	91861900	91862900	0.7320444153486423
chr1	91862000	91863000	0.9404477424607172
chr1	91862100	91863100	0.7174174598605371
chr1	91862200	91863200	0.7542013027980803
chr1	91862300	91863300	0.9283604745312342
chr1	91862400	91863400	1.0251976059858463
chr1	91862500	91863500	0.8342775228814278
chr1	91862600	91863600	1.1424156075047085
chr1	91862700	91863700	0.7578125456888138
chr1	91862800	91863800	0.5918683672715902
chr1	91862900	91863900	0.7569451550009595
chr1	91863000	91864000	0.36153845361694553
chr1	91863100	91864100	0.5770848461559882
chr1	91863200	91864200	0.2771884457438151
chr1	91865400	91866400	1.9519655767420605
chr1	91865500	91866500	2.099896997436189
chr1	91865600	91866600	2.5910059769609695
chr1	91865700	91866700	1.5499320207482803
chr1	91865800	91866800	1.3829407404727487
chr1	91865900	91866900	1.283655169689894
chr1	91866000	91867000	1.4379707287390031
chr1	91866700	91867700	1.9208880580763616
chr1	91866800	91867800	0.9275356823927892
chr1	91866900	91867900	0.7175246087814148
chr1	91867000	91868000	0.8595405158988155
chr1	91867100	91868100	0.8181018277965729
chr1	91867200	91868200	1.5694830829410784
chr1	91867300	91868300	1.717592457729154
chr1	91867400	91868400	0.9260159177460192
chr1	91867500	91868500	0.37025376941918026
chr1	91867600	91868600	-0.2997069880158085
chr1	91867700	91868700	-0.267881807338547
chr1	91867800	91868800	0.6384255607636027
chr1	91867900	91868900	0.2123025200450113
chr1	91868000	91869000	0.31293299651482825
chr1	91868100	91869100	0.6006526759456787
chr1	91868200	91869200	0.009468652374600728
chr1	91868300	91869300	-0.3260146381383747
chr1	91868400	91869400	-0.19776622955420065
chr1	91868500	91869500	-0.05063154962818557
chr1	91868600	91869600	0.5842998188396986
chr1	91868700	91869700	0.5456914894991911
chr1	91868800	91869800	0.038887711464874436
chr1	91869900	91870900	0.7266122933781128
chr1	91870000	91871000	0.9505795286720429
chr1	91870100	91871100	0.8813570711684503
chr1	91870200	91871200	0.842232360317907
chr1	91870300	91871300	0.4860135515946026
chr1	91870400	91871400	0.3026083118417385
chr1	91870500	91871500	0.6310698847732555
chr1	91870600	91871600	0.4900181309501338
chr1	91870700	91871700	1.0377114629052273
chr1	91870800	91871800	0.8528190459161638
chr1	91870900	91871900	0.5990293585916431
chr1	91871000	91872000	0.3332850854051244
chr1	91871100	91872100	0.2756187029231545
chr1	91871200	91872200	0.303911507547471
chr1	91871300	91872300	0.5170833364162024
chr1	91871400	91872400	0.9238638373197942
chr1	91871500	91872500	0.7958087979720455
chr1	91871600	91872600	0.7566517439128986
chr1	91871700	91872700	0.2748869708973197
chr1	91871800	91872800	0.8656952476684591
chr1	91871900	91872900	1.2020816956290281
chr1	91872000	91873000	1.3772537031117498
chr1	91872100	91873100	1.4192945851525716
chr1	91872200	91873200	1.3238263895192388
chr1	91872300	91873300	1.4255582454541371
chr1	91873400	91874400	0.0019219092268645988
chr1	91873500	91874500	0.4726796724711184
chr1	91873600	91874600	-0.04159107536349639
chr1	91873700	91874700	0.7251491859511983
chr1	91873800	91874800	1.0072335196800482
chr1	91873900	91874900	0.8276631150500983
chr1	91874000	91875000	1.043918901999403
chr1	91874100	91875100	1.595056794731735
chr1	91874200	91875200	1.8561612897251585
chr1	91874300	91875300	1.7019901986570425
chr1	91874400	91875400	1.9450029155503512
chr1	91874500	91875500	1.6245412393891523
chr1	91874600	91875600	2.100441533294228
chr1	91874700	91875700	1.4290797845020586
chr1	91876000	91877000	1.6728414445299158
chr1	91876100	91877100	1.447261279217917
chr1	91876200	91877200	1.8793168880563769
chr1	91876300	91877300	2.3100161085179503
chr1	91876400	91877400	1.7185300231688956
chr1	91876500	91877500	1.7502310789838975
chr1	91876600	91877600	2.021759847636517
chr1	91876700	91877700	1.7991484727328986
chr1	91876800	91877800	1.6768184045528358
chr1	91876900	91877900	1.987818725921983
chr1	91877000	91878000	1.2910188820430704
chr1	91877100	91878100	1.3609186176602943
chr1	91877200	91878200	0.9560568967170592
chr1	91877800	91878800	0.5786976372332525
chr1	91877900	91878900	0.5305491769305596
chr1	91878300	91879300	1.4389495611953342
chr1	91878400	91879400	0.7893498691453941
chr1	91878500	91879500	0.710928747469216
chr1	91878600	91879600	0.6555906950284813
chr1	91878700	91879700	1.3264482854599975
chr1	91878800	91879800	1.3002821802399709
chr1	91878900	91879900	1.1806465444119345
chr1	91879000	91880000	1.152750674669363
chr1	91879100	91880100	1.5792456943939417
chr1	91879200	91880200	1.5278624969084946
chr1	91879300	91880300	1.529143511716331
chr1	91879400	91880400	1.895443975227384
chr1	91879500	91880500	2.315974678554285
chr1	91879600	91880600	2.372230623888875
chr1	91879700	91880700	2.000172994936665
chr1	91879800	91880800	1.6116961037714603
chr1	91879900	91880900	1.877720264145512
chr1	91880000	91881000	2.262619648670635
chr1	91880100	91881100	2.103516470500236
chr1	91880200	91881200	2.3317806171122624
chr1	91880300	91881300	2.129931835889764
chr1	91880400	91881400	2.1935192514640742
chr1	91880500	91881500	2.0240657097899364
chr1	91880600	91881600	2.228735760380188
chr1	91880700	91881700	2.352580957216575
chr1	91880800	91881800	2.893113389509088
chr1	91880900	91881900	3.0347585590832615
chr1	91881000	91882000	2.8578610829090585
chr1	91881100	91882100	3.147417024440793
chr1	91881200	91882200	2.583378773801749
chr1	91881300	91882300	2.509129625188076
chr1	91882600	91883600	1.0943054010691682
chr1	91882700	91883700	0.4252580375253477
chr1	91882800	91883800	-0.2311951054969029
chr1	91882900	91883900	0.5089761947217486
chr1	91883000	91884000	0.4742750519659024
chr1	91883100	91884100	0.5256144487886283
chr1	91883200	91884200	0.7240736269628898
chr1	91883300	91884300	0.4605911607288039
chr1	91883400	91884400	0.9774667417823856
chr1	91883500	91884500	0.9580202225341052
chr1	91883600	91884600	0.4769377184667609
chr1	91883700	91884700	-0.16156540689034188
chr1	91883800	91884800	-0.8669524139860229
chr1	91883900	91884900	-1.7421266661056511
chr1	91884000	91885000	-1.2719383605705161
chr1	91884100	91885100	-1.6799943921217548
chr1	91884200	91885200	-1.5252827409968501
chr1	91884300	91885300	-1.322730575366431
chr1	91884400	91885400	-1.4767112149608983
chr1	91884500	91885500	-1.518957190369788
chr1	91884600	91885600	-0.5509258479437102
chr1	91884700	91885700	0.7065355219739412
chr1	91884800	91885800	2.4741113175988843
chr1	91884900	91885900	3.817085752903096
chr1	91885000	91886000	3.6245108866100684
chr1	91885100	91886100	3.764333399309937
chr1	91885200	91886200	3.868326802817312
chr1	91885300	91886300	3.5214897352600865
chr1	91885400	91886400	3.54824221822681
chr1	91885500	91886500	4.089182671580719
chr1	91885600	91886600	3.764723791803417
chr1	91885700	91886700	2.953281114099254
chr1	91885800	91886800	2.2886253349143137
chr1	91885900	91886900	0.7225533609112852
chr1	91886000	91887000	0.40997785503857953
chr1	91886100	91887100	-0.5761719108405939
chr1	91886200	91887200	-0.7238321554566368
chr1	91887700	91888700	1.5328885026542742
chr1	91887800	91888800	1.6006276583429218
chr1	91887900	91888900	1.303222200151049
chr1	91888000	91889000	1.124926014628342
chr1	91888100	91889100	1.7349666549212293
chr1	91888200	91889200	2.272277313933128
chr1	91888300	91889300	2.7416711996368965
chr1	91888400	91889400	2.711052793583312
chr1	91888500	91889500	2.4402060529444665
chr1	91888600	91889600	2.3457256245092166
chr1	91888700	91889700	2.2060470210584446
chr1	91891300	91892300	0.4489645415904032
chr1	91891400	91892400	0.35086055350549983
chr1	91891500	91892500	0.4544645195106869
chr1	91891600	91892600	0.3322270034786849
chr1	91891700	91892700	0.3275777493061551
chr1	91891800	91892800	0.09337857540660036
chr1	91891900	91892900	-0.00922383312856948
chr1	91892000	91893000	0.5417254338763547
chr1	91892100	91893100	0.32551571363438964
chr1	91892600	91893600	1.2688729206162914
chr1	91892700	91893700	0.9803641548770632
chr1	91892800	91893800	0.9185700714835088
chr1	91892900	91893900	0.833154020931365
chr1	91893700	91894700	0.050440969408249284
chr1	91893800	91894800	0.11508987314889207
chr1	91893900	91894900	0.3721993974389183
chr1	91894000	91895000	0.5007267499165656
chr1	91894100	91895100	1.3329076121942676
chr1	91894200	91895200	1.7240493289943284
chr1	91894300	91895300	1.8299290728922282
chr1	91894400	91895400	2.4180155890158184
chr1	91894500	91895500	1.8842458366058583
chr1	91894600	91895600	0.9521680257025992
chr1	91894700	91895700	1.4309645743023889
chr1	91894800	91895800	1.6983683803916485
chr1	91894900	91895900	1.8724709628303444
chr1	91895000	91896000	1.7759099416507842
chr1	91895100	91896100	1.4785058580866342
chr1	91895200	91896200	1.291370591454713
chr1	91895300	91896300	1.3606713982052794
chr1	91895400	91896400	1.0185708888211102
chr1	91895500	91896500	1.1730616293322598
chr1	91895600	91896600	2.224839670747256
chr1	91895700	91896700	1.6012118585082542
chr1	91895800	91896800	1.9130903760491969
chr1	91895900	91896900	0.9750407372039276
chr1	91896400	91897400	0.5186869249458467
chr1	91897000	91898000	1.0865568301503423
chr1	91897100	91898100	1.2896559192791597
chr1	91897200	91898200	0.8122866207119486
chr1	91897300	91898300	0.9672755537458654
chr1	91897400	91898400	0.8190670995215239
chr1	91897500	91898500	-0.09868388194687344
chr1	91897600	91898600	-1.1340004634462992
chr1	91897700	91898700	-0.8854495858380412
chr1	91897800	91898800	-1.1045971179803162
chr1	91897900	91898900	-0.6533054149579879
chr1	91898000	91899000	-0.2340045059558923
chr1	91898100	91899100	-0.40175823815579415
chr1	91898200	91899200	0.014724482076841544
chr1	91898300	91899300	-0.12440325837806306
chr1	91898400	91899400	-0.001999404882863938
chr1	91898500	91899500	0.8388728322600179
chr1	91898600	91899600	1.0417169457064788
chr1	91899700	91900700	-0.250269132080362
chr1	91899800	91900800	-0.5113300223040209
chr1	91899900	91900900	-0.568521812165868
chr1	91900000	91901000	-0.5396734805367653
chr1	91900100	91901100	0.027684473217683702
chr1	91900200	91901200	-0.37464110033885467
chr1	91900300	91901300	-0.3624929152023084
chr1	91900400	91901400	-0.4746850573407004
chr1	91900500	91901500	-0.7148146533205115
chr1	91900600	91901600	-0.3660368713721202
chr1	91900700	91901700	-0.2613463598775744
chr1	91900800	91901800	-0.08821228863410173
chr1	91900900	91901900	0.16986060911836373
chr1	91901300	91902300	0.356488608513886
chr1	91904600	91905600	0.5537125188124581
chr1	91904700	91905700	0.6878239756879468
chr1	91904800	91905800	0.6039540291929989
chr1	91904900	91905900	0.28957171124175635
chr1	91905000	91906000	-0.11867964572775398
chr1	91905100	91906100	-0.04198820186738652
chr1	91905200	91906200	0.1471342530270941
chr1	91905300	91906300	0.5894991176268679
chr1	91905400	91906400	0.18925962354323891
chr1	91905500	91906500	0.8379397059631282
chr1	91905600	91906600	0.3129508079662193
chr1	91905700	91906700	-0.061545185354954624
chr1	91905800	91906800	-0.6118103340492341
chr1	91905900	91906900	-0.7405130012723571
chr1	91906000	91907000	-0.1411395958547115
chr1	91906100	91907100	-0.12433764144072235
chr1	91906200	91907200	-0.23724135476704425
chr1	91906300	91907300	-0.2250424995190532
chr1	91906400	91907400	0.10747547693947114
chr1	91906500	91907500	-0.26324439771780545
chr1	91906600	91907600	0.07247279041475764
chr1	91907800	91908800	0.4031823809164761
chr1	91907900	91908900	0.771540282754519
chr1	91908000	91909000	0.8317218998363691
chr1	91908100	91909100	0.6485881960446411
chr1	91908200	91909200	-0.5233563409795561
chr1	91908300	91909300	-0.4851366422055659
chr1	91908400	91909400	-0.20920443102122527
chr1	91908500	91909500	-0.16604628617675166
chr1	91908600	91909600	-0.1811297968307012
chr1	91911700	91912700	-0.0403273522773038
chr1	91911800	91912800	0.27907869387886064
chr1	91911900	91912900	0.2988692587938672
chr1	91912000	91913000	0.3547413518537147
chr1	91912100	91913100	-0.7821809073617274
chr1	91912200	91913200	-1.0466349709238827
chr1	91912300	91913300	-0.1029970627558899
chr1	91912400	91913400	0.18122954267133906
chr1	91912500	91913500	0.959483295526845
chr1	91912600	91913600	0.4688402223901398
chr1	91912700	91913700	1.1098170488790369
chr1	91912800	91913800	0.2851597359407433
chr1	91912900	91913900	-0.11223712858796248
chr1	91913000	91914000	-0.2674339788123622
chr1	91913100	91914100	-0.4003365139620448
chr1	91913200	91914200	0.6270292208085659
chr1	91913300	91914300	0.05102052355517149
chr1	91913400	91914400	0.33246053610635184
chr1	91913500	91914500	-0.015560098767195144
chr1	91913600	91914600	-0.2015517425855972
chr1	91913700	91914700	-0.5591790822232341
chr1	91913800	91914800	-0.10213602923179337
chr1	91913900	91914900	0.07372524249111276
chr1	91914000	91915000	0.2628171098787624
chr1	91914100	91915100	0.9072334317960832
chr1	91914200	91915200	0.1237564979695377
chr1	91914300	91915300	0.2941340773065498
chr1	91914400	91915400	0.48897632737376706
chr1	91914500	91915500	0.3305603308393257
chr1	91914600	91915600	0.3802904905109383
chr1	91914700	91915700	0.6518741877661769
chr1	91914800	91915800	0.6068711731337951
chr1	91914900	91915900	0.767544420544614
chr1	91915000	91916000	1.058059427305345
chr1	91915100	91916100	1.1489776100006608
chr1	91915200	91916200	1.480540622315721
chr1	91915300	91916300	1.4831205830964267
chr1	91915400	91916400	0.971188679115892
chr1	91915500	91916500	0.9355075804384698
chr1	91916300	91917300	1.7150735899116698
chr1	91916400	91917400	1.5055333387790526
chr1	91916500	91917500	1.8064345303581053
chr1	91916600	91917600	1.4488065878070242
chr1	91916700	91917700	1.1391715835362106
chr1	91916800	91917800	0.5017897923769583
chr1	91916900	91917900	0.5824857194406858
chr1	91917000	91918000	0.43388577133997247
chr1	91917100	91918100	-0.328100825388865
chr1	91917200	91918200	-0.405350667694562
chr1	91919600	91920600	-1.2130192847210826
chr1	91919700	91920700	-2.146260359643241
chr1	91919800	91920800	-2.4907130771885218
chr1	91919900	91920900	-2.4140207245213774
chr1	91920000	91921000	-1.4656204566100375
chr1	91920100	91921100	-1.4890303477474938
chr1	91920200	91921200	-1.3733770547965405
chr1	91920300	91921300	-1.8564188783301143
chr1	91920400	91921400	-1.8866382579965444
chr1	91920500	91921500	-1.7756191639125842
chr1	91920600	91921600	-0.4974860169786597
chr1	91920700	91921700	0.7573826440551074
chr1	91920800	91921800	1.4032397211103966
chr1	91920900	91921900	1.9567063513063008
chr1	91921000	91922000	0.9242654803773724
chr1	91921100	91922100	1.2032319881616285
chr1	91921200	91922200	1.0335553202468912
chr1	91921300	91922300	1.1369889841357077
chr1	91921400	91922400	1.0384387242310862
chr1	91921500	91922500	0.8795279412299194
chr1	91921600	91922600	0.4938351571796005
chr1	91921700	91922700	0.3563562592048643
chr1	91921800	91922800	0.3639330813389336
chr1	91921900	91922900	0.14455241226289745
chr1	91922000	91923000	0.2596676351809481
chr1	91922100	91923100	0.23934348043909245
chr1	91922200	91923200	0.08772882852866717
chr1	91922300	91923300	-0.09020987280958362
chr1	91922400	91923400	-0.2529278782194661
chr1	91922500	91923500	-0.2615339726222447
chr1	91925800	91926800	-0.5232319793159655
chr1	91925900	91926900	-0.2394350575866409
chr1	91926000	91927000	0.31395978318277123
chr1	91926100	91927100	0.5776899509221185
chr1	91926200	91927200	0.6234957292251062
chr1	91926300	91927300	0.6285004565639379
chr1	91927400	91928400	0.6014540024960917
chr1	91927500	91928500	0.4862550311826437
chr1	91927600	91928600	0.3711490428695822
chr1	91927700	91928700	-0.1702051203933017
chr1	91927800	91928800	0.09635110305848044
chr1	91927900	91928900	0.1059863752031155
chr1	91928000	91929000	0.11959480950326914
chr1	91928100	91929100	0.40445524484331896
chr1	91928200	91929200	0.9052784091863038
chr1	91928300	91929300	1.1346190671579084
chr1	91928400	91929400	1.3284953744287298
chr1	91928500	91929500	1.2854497693866929
chr1	91928600	91929600	0.9799446953007944
chr1	91928700	91929700	1.780225255386393
chr1	91928800	91929800	1.6160222270601532
chr1	91928900	91929900	1.2672711870611482
chr1	91929000	91930000	1.3739781704863072
chr1	91929100	91930100	0.9496358155904336
chr1	91929200	91930200	0.8455516308234545
chr1	91929300	91930300	0.4882004484459338
chr1	91929400	91930400	0.34302447985915296
chr1	91929500	91930500	0.17268751458191395
chr1	91929600	91930600	0.09940776272130153
chr1	91929700	91930700	-0.14061693634280822
chr1	91929800	91930800	-0.5379047405445362
chr1	91929900	91930900	0.04957544105805546
chr1	91930000	91931000	0.08093518475085847
chr1	91930100	91931100	-0.2200096258841229
chr1	91930200	91931200	-0.33233430945664666
chr1	91930300	91931300	-0.20013493134964705
chr1	91930400	91931400	-0.5026090750776504
chr1	91930500	91931500	-0.44627646536215904
chr1	91930600	91931600	-0.3897996060064166
chr1	91930700	91931700	-0.05050553197352325
chr1	91930800	91931800	0.1099280099564079
chr1	91930900	91931900	-0.11199043358906813
chr1	91931000	91932000	-1.0543533850674058
chr1	91931100	91932100	-0.5727065909755589
chr1	91931200	91932200	-0.6803803424313508
chr1	91931300	91932300	-0.5976926167472393
chr1	91931400	91932400	-0.4469437803513179
chr1	91931500	91932500	-0.8012248200713631
chr1	91931600	91932600	-1.2632894288309728
chr1	91932700	91933700	-1.0803405032745967
chr1	91932800	91933800	-1.166545275842284
chr1	91932900	91933900	-1.1148327668127005
chr1	91933000	91934000	-1.1111506303869199
chr1	91933100	91934100	-0.7004506961011804
chr1	91933200	91934200	-0.018595221489793885
chr1	91933300	91934300	-0.116061859439736
chr1	91933400	91934400	0.07026252000749128
chr1	91933500	91934500	0.4794352437832112
chr1	91934300	91935300	-0.4197958608134996
chr1	91934400	91935400	0.1200786739107397
chr1	91934500	91935500	0.5437810793397729
chr1	91934600	91935600	0.6072208959927134
chr1	91934700	91935700	1.0496486481211509
chr1	91934800	91935800	0.3368814766469352
chr1	91934900	91935900	0.2431690206010297
chr1	91935000	91936000	0.3299010842764498
chr1	91935100	91936100	0.3123863180428611
chr1	91935200	91936200	0.4571709295305253
chr1	91935300	91936300	0.422795185067834
chr1	91935400	91936400	-0.14763046673531238
chr1	91935500	91936500	-0.4453111733230964
chr1	91935600	91936600	-0.5892407837854767
chr1	91939800	91940800	0.5101323224516874
chr1	91939900	91940900	0.6379688073371919
chr1	91940000	91941000	-0.23920574100088318
chr1	91940100	91941100	-0.5182554158103284
chr1	91943000	91944000	0.9417103269137075
chr1	91943100	91944100	0.3203137784550652
chr1	91943200	91944200	0.003067946514993551
chr1	91943300	91944300	-0.42921319413255465
chr1	91943400	91944400	-0.5706696674893305
chr1	91943500	91944500	-0.7066777001762627
chr1	91943600	91944600	-0.818610646989529
chr1	91943700	91944700	-0.7642959449378093
chr1	91943800	91944800	-0.2047633380946275
chr1	91943900	91944900	-0.3812809144655023
chr1	91946100	91947100	1.2537893560641098
chr1	91947200	91948200	1.251305978931312
chr1	91947300	91948300	1.0558883931439706
chr1	91947400	91948400	1.0138692493124253
chr1	91947500	91948500	0.4957556749067785
chr1	91947600	91948600	0.4432296212345496
chr1	91947700	91948700	0.5593384668654876
chr1	91947800	91948800	0.5566662831013263
chr1	91947900	91948900	-0.24615586106586265
chr1	91948000	91949000	-0.5601782199694987
chr1	91948100	91949100	-1.3534307842650182
chr1	91948900	91949900	0.374575257208392
chr1	91949000	91950000	-0.822215814818661
chr1	91949100	91950100	-0.7413568073785639
chr1	91949200	91950200	-0.3605809916876584
chr1	91949300	91950300	-0.6764621043532656
chr1	91949400	91950400	-0.7017372544273492
chr1	91949500	91950500	-0.8045469569995785
chr1	91949600	91950600	-0.4773265761040981
chr1	91949700	91950700	-0.7629201053780377
chr1	91951000	91952000	-0.6046238302916337
chr1	91951100	91952100	-0.8209770012727899
chr1	91951200	91952200	-0.9004694699133097
chr1	91951300	91952300	-0.8301611184698996
chr1	91951400	91952400	-1.934356734586646
chr1	91951500	91952500	-2.033141325453721
chr1	91951600	91952600	-1.9032775055192648
chr1	91951700	91952700	-2.287216324412641
chr1	91953200	91954200	-0.5793306314698293
chr1	91954300	91955300	-1.3688096180796074
chr1	91954400	91955400	-1.8756878855004289
chr1	91954500	91955500	-2.027467889859369
chr1	91954600	91955600	-2.1054088958619155
chr1	91954700	91955700	-2.6412659907336367
chr1	91954800	91955800	-2.2362644361837853
chr1	91954900	91955900	-2.34362010550035
chr1	91955000	91956000	-2.2831940829392483
chr1	91955100	91956100	-2.140012411104331
chr1	91955200	91956200	-2.2134794081626312
chr1	91955700	91956700	-0.1563982772126423
chr1	91955800	91956800	-0.5033886620057352
chr1	91955900	91956900	-1.1405321340927292
chr1	91956000	91957000	-2.3164276681774165
chr1	91956100	91957100	-1.7913717235520554
chr1	91956200	91957200	-1.804731855802172
chr1	91956300	91957300	-1.9444095059492656
chr1	91956400	91957400	-2.1550278503449265
chr1	91956500	91957500	-1.5811730820474608
chr1	91956600	91957600	-1.276400567408352
chr1	91956700	91957700	-1.5551698621707641
chr1	91956800	91957800	-0.9116962320458779
chr1	91956900	91957900	-0.7952777963793369
chr1	91957000	91958000	-0.34762764440979127
chr1	91957100	91958100	-0.8631731521805236
chr1	91957200	91958200	-0.3678727547990946
chr1	91957300	91958300	-0.17272504065082125
chr1	91957400	91958400	0.4228614793653933
chr1	91957500	91958500	0.5729800804614267
chr1	91957600	91958600	0.9469802232485666
chr1	91957700	91958700	0.16452771110656236
chr1	91957800	91958800	0.04105065569515741
chr1	91957900	91958900	0.8253493245915149
chr1	91958000	91959000	1.5948674705386896
chr1	91958100	91959100	1.005699500948617
chr1	91958200	91959200	0.8389358887783711
chr1	91958300	91959300	0.25754512057591905
chr1	91958400	91959400	0.028396589149746406
chr1	91958500	91959500	-0.6266488437155335
chr1	91958600	91959600	-1.0456010294249207
chr1	91958700	91959700	-0.8259230731086669
chr1	91958800	91959800	-1.306300299260556
chr1	91958900	91959900	-1.6519016088422254
chr1	91959000	91960000	-2.8125823986895973
chr1	91959100	91960100	-1.3312417267516647
chr1	91959200	91960200	-1.959277573769229
chr1	91959300	91960300	-1.757795978666174
chr1	91959400	91960400	-1.8419241191267255
chr1	91959500	91960500	-1.9622853291417908
chr1	91959600	91960600	-1.7889162858320629
chr1	91959700	91960700	-2.144764570801675
chr1	91959800	91960800	-1.879505660503696
chr1	91959900	91960900	-1.5218108325483872
chr1	91960000	91961000	-0.7327020901168507
chr1	91960100	91961100	-0.9626195748570427
chr1	91960200	91961200	-0.6554181548784473
chr1	91960300	91961300	-0.1265806158839328
chr1	91960400	91961400	0.21056175312179914
chr1	91960500	91961500	0.9091938104139916
chr1	91960600	91961600	1.0884202145637691
chr1	91960700	91961700	1.668615072017868
chr1	91962300	91963300	0.2738041320735006
chr1	91962400	91963400	-0.4035926246420648
chr1	91962500	91963500	-0.6700699151780208
chr1	91962600	91963600	-0.13512828029415475
chr1	91963900	91964900	-0.8774749332662097
chr1	91964000	91965000	-0.49812701421434796
chr1	91964100	91965100	0.17234845652221994
chr1	91964200	91965200	0.6181940361795822
chr1	91964300	91965300	-0.2391692179568164
chr1	91964400	91965400	0.3134772271409608
chr1	91964500	91965500	-0.4860736587740416
chr1	91964600	91965600	-0.2289200340553207
chr1	91964700	91965700	-0.04921233549516328
chr1	91964800	91965800	0.17210005373763432
chr1	91965000	91966000	-0.8220451330379503
chr1	91965100	91966100	-0.7837259663865367
chr1	91965200	91966200	-1.2163530801891598
chr1	91965300	91966300	-0.7383409568803495
chr1	91965400	91966400	-0.4858228677273313
chr1	91965500	91966500	-0.8117452984244042
chr1	91965600	91966600	-1.245964978011168
chr1	91965700	91966700	-1.4360047415446722
chr1	91965800	91966800	-1.4708790505684215
chr1	91965900	91966900	-1.3314550689642808
chr1	91966000	91967000	-1.3548440169949245
chr1	91966100	91967100	-1.6614650265840456
chr1	91966200	91967200	-1.081677910405051
chr1	91966300	91967300	-1.1768511323374211
chr1	91966400	91967400	-1.3339821337307098
chr1	91966500	91967500	-1.1023131760985478
chr1	91966600	91967600	-0.3340043366108607
chr1	91966700	91967700	0.7774765874125776
chr1	91966800	91967800	0.13807852462097508
chr1	91966900	91967900	0.28002523338445784
chr1	91967000	91968000	0.9489494927759703
chr1	91967100	91968100	1.4381081480049478
chr1	91967200	91968200	1.3041733519812957
chr1	91967300	91968300	1.0849843048054877
chr1	91967400	91968400	0.8794067179921525
chr1	91967500	91968500	0.5661028201694335
chr1	91967600	91968600	0.1929230934874068
chr1	91967700	91968700	-0.9314707918197118
chr1	91967800	91968800	-0.36152746824726667
chr1	91967900	91968900	-0.08563653819005371
chr1	91968000	91969000	-0.819505587939947
chr1	91968100	91969100	-1.065826391114767
chr1	91968200	91969200	-0.9570134618186836
chr1	91968300	91969300	-0.4517618908925117
chr1	91968400	91969400	-0.7215276052902082
chr1	91968500	91969500	-0.2493529461812096
chr1	91968600	91969600	-0.2206931172490334
chr1	91968700	91969700	0.15649545331748188
chr1	91969900	91970900	0.8236549835081959
chr1	91970100	91971100	0.5020405008709771
chr1	91970200	91971200	0.2306017057625049
chr1	91970300	91971300	-0.02071871219495993
chr1	91970400	91971400	-0.09036208238638724
chr1	91970500	91971500	-0.8622500666575814
chr1	91970600	91971600	-1.2354685171331603
chr1	91970700	91971700	-1.0264437628563987
chr1	91970800	91971800	-1.0873983792577904
chr1	91970900	91971900	-1.0574327063016846
chr1	91971000	91972000	-0.7050413996390804
chr1	91971100	91972100	-0.4565638276393271
chr1	91971200	91972200	-0.3464691726364412
chr1	91972100	91973100	1.9749262415790416
chr1	91972200	91973200	2.5140818673969267
chr1	91972300	91973300	1.5468792917825809
chr1	91972400	91973400	0.5039364070873212
chr1	91972500	91973500	0.03092545878549796
chr1	91972600	91973600	0.6461706762704857
chr1	91972700	91973700	0.17389923665491394
chr1	91972800	91973800	0.2252182339902227
chr1	91972900	91973900	-0.3195289604903556
chr1	91973000	91974000	-0.6902250991047164
chr1	91973100	91974100	-1.7954923613691502
chr1	91973200	91974200	-2.4162873474169726
chr1	91973300	91974300	-1.7448626408200614
chr1	91973400	91974400	-2.105227645389246
chr1	91973500	91974500	-1.5698724204335577
chr1	91973600	91974600	-2.322422203978538
chr1	91973700	91974700	-2.4173426962994493
chr1	91973800	91974800	-2.745378238412497
chr1	91973900	91974900	-1.9646461564302764
chr1	91974000	91975000	-1.8769166906818562
chr1	91974100	91975100	-0.5744805941124141
chr1	91974200	91975200	-0.32555706527626743
chr1	91974300	91975300	-0.7129903937069019
chr1	91974400	91975400	-0.3551109968992455
chr1	91974500	91975500	-0.3714369752666581
chr1	91974600	91975600	-0.2473323940904079
chr1	91974700	91975700	0.1333597512014963
chr1	91974800	91975800	0.3807737768984165
chr1	91974900	91975900	0.340069100334216
chr1	91975500	91976500	1.01358739901536
chr1	91975600	91976600	1.1347815243777262
chr1	91975700	91976700	1.1274317656765844
chr1	91975800	91976800	1.5834897838006183
chr1	91975900	91976900	1.16106177486768
chr1	91976000	91977000	1.4150848146742263
chr1	91976100	91977100	1.6791847767629833
chr1	91976200	91977200	1.4697222273097876
chr1	91976300	91977300	1.2005252207958272
chr1	91976400	91977400	0.6586085604152727
chr1	91976500	91977500	1.0407202045652593
chr1	91976600	91977600	1.0729100716549151
chr1	91976700	91977700	1.0121346021297732
chr1	91976800	91977800	0.2520843759604678
chr1	91976900	91977900	0.36459800488961175
chr1	91977000	91978000	0.1509643234689865
chr1	91977100	91978100	0.21986576738617727
chr1	91977200	91978200	-0.02454538837159913
chr1	91977300	91978300	0.5292385306433829
chr1	91977400	91978400	0.16392741342951891
chr1	91977500	91978500	0.10498425189945952
chr1	91977600	91978600	0.06599469440814336
chr1	91977700	91978700	0.07390397625377361
chr1	91977800	91978800	0.4891650252783338
chr1	91977900	91978900	0.7659158364434346
chr1	91979200	91980200	1.0175731513801411
chr1	91979300	91980300	1.331986744014564
chr1	91979400	91980400	1.2904506318421949
chr1	91979500	91980500	1.2096412626034077
chr1	91979600	91980600	1.2431778211861253
chr1	91979700	91980700	1.4141567996721625
chr1	91979800	91980800	1.4798009012919675
chr1	91979900	91980900	0.7518739278079848
chr1	91980000	91981000	0.213263171775059
chr1	91980100	91981100	0.2017222901627372
chr1	91980200	91981200	0.5950137071542673
chr1	91980300	91981300	0.328881927235957
chr1	91980400	91981400	0.5214663263003156
chr1	91980500	91981500	0.10405666880410304
chr1	91980600	91981600	-0.12059914156887888
chr1	91980700	91981700	0.06704622289053358
chr1	91980800	91981800	0.025365965403987816
chr1	91980900	91981900	0.5688060335323899
chr1	91981000	91982000	1.016109683052701
chr1	91981100	91982100	0.8034205161822322
chr1	91981200	91982200	0.6400614863682657
chr1	91981300	91982300	0.4965270619336348
chr1	91981400	91982400	0.1675024847308628
chr1	91981500	91982500	0.5121133777772117
chr1	91981600	91982600	0.6236021701430781
chr1	91981700	91982700	-0.17269425940773198
chr1	91981800	91982800	-0.1932559792089693
chr1	91981900	91982900	-0.056560421651271835
chr1	91982000	91983000	-0.6766706646821695
chr1	91982100	91983100	-0.6344324137405069
chr1	91982200	91983200	-0.7198214649894323
chr1	91983300	91984300	-2.6539090149823306
chr1	91983400	91984400	-3.3705020967873147
chr1	91983500	91984500	-3.1566959250572384
chr1	91983600	91984600	-3.1694093116356385
chr1	91983700	91984700	-3.1259798215914496
chr1	91983800	91984800	-2.654520675430768
chr1	91983900	91984900	-0.8203911350504008
chr1	91984000	91985000	0.04647066217978621
chr1	91984100	91985100	-0.3270405317161894
chr1	91984200	91985200	-0.2317209796571942
chr1	91984300	91985300	-0.0059063716063859
chr1	91984400	91985400	0.9108910154532078
chr1	91984500	91985500	1.2527119553785735
chr1	91985700	91986700	-2.8792044991645613
chr1	91985800	91986800	-3.3118950027091407
chr1	91985900	91986900	-2.234197758165228
chr1	91986000	91987000	-1.7799834205658949
chr1	91986100	91987100	-1.3765871452015324
chr1	91986200	91987200	-1.3237232063360285
chr1	91986300	91987300	-0.8425028426226862
chr1	91986400	91987400	-0.4136592922200415
chr1	91986500	91987500	-0.23205239469093755
chr1	91986600	91987600	-0.5911837581799599
chr1	91987500	91988500	0.05975364943893241
chr1	91987600	91988600	-0.0826339421306635
chr1	91987700	91988700	0.19226306251746592
chr1	91987800	91988800	0.8059546675893141
chr1	91987900	91988900	0.490333297075216
chr1	91988000	91989000	0.400883297740543
chr1	91988100	91989100	0.5023770105073577
chr1	91988200	91989200	0.1571876637137306
chr1	91988300	91989300	0.10829890258228957
chr1	91988400	91989400	0.25861143969897626
chr1	91988500	91989500	0.8057499543449531
chr1	91988600	91989600	0.7079261791358964
chr1	91988700	91989700	0.5652828856614649
chr1	91988800	91989800	0.46289881220724394
chr1	91988900	91989900	0.6235365770392939
chr1	91989000	91990000	0.6161934038744858
chr1	91989100	91990100	0.6867513584571548
chr1	91989200	91990200	0.3477282431745694
chr1	91989300	91990300	0.4944645004665194
chr1	91989400	91990400	0.9139154960932472
chr1	91989500	91990500	0.8014956297993768
chr1	91989600	91990600	1.1138378873132164
chr1	91989700	91990700	1.2099511191054335
chr1	91989800	91990800	1.027483738333097
chr1	91989900	91990900	0.5397144470436456
chr1	91990000	91991000	0.7572902158873636
chr1	91990100	91991100	0.8131952188576774
chr1	91990200	91991200	1.37413143698726
chr1	91990300	91991300	0.6852532050940782
chr1	91990400	91991400	0.3825701996901201
chr1	91990500	91991500	0.6628660792122225
chr1	91990600	91991600	0.5391074542179876
chr1	91990700	91991700	0.4068027356098904
chr1	91990800	91991800	0.9154401139518008
chr1	91990900	91991900	1.4678773031621644
chr1	91992500	91993500	1.3194073730258344
chr1	91992600	91993600	1.1336128892788149
chr1	91992700	91993700	0.9001335627519135
chr1	91992800	91993800	0.3620776047215749
chr1	91992900	91993900	0.3178163162727014
chr1	91993000	91994000	-0.33780124391014665
chr1	91993100	91994100	0.3033098980756435
chr1	91993200	91994200	-0.19603258522000847
chr1	91993300	91994300	-0.2693912950842133
chr1	91993400	91994400	0.5957089106447309
chr1	91993500	91994500	0.505514440244171
chr1	91993600	91994600	1.0119101082368618
chr1	91993700	91994700	1.4183855343471017
chr1	91993800	91994800	1.6694010053741661
chr1	91995400	91996400	-0.4788857828563366
chr1	91995500	91996500	-0.25973141653370485
chr1	91995600	91996600	-0.6204246762669461
chr1	91995700	91996700	-0.7543053214668692
chr1	91995800	91996800	-0.5293022369974463
chr1	91995900	91996900	-0.7965795166195904
chr1	91996000	91997000	-0.4041754957139806
chr1	91996100	91997100	-0.3299202861888779
chr1	91996200	91997200	-0.30924158942255703
chr1	91996300	91997300	-0.27225688307903384
chr1	91996400	91997400	-0.15214512628259785
chr1	91996500	91997500	-1.1468178955372128
chr1	91996600	91997600	-1.5779839040492103
chr1	91996700	91997700	-1.7706266602367111
chr1	91996800	91997800	-1.5814356431241998
chr1	91996900	91997900	-1.5565542718516612
chr1	91997000	91998000	-2.0565952706151363
chr1	91997100	91998100	-1.855633557403239
chr1	91997200	91998200	-1.5837453967167119
chr1	91997300	91998300	-1.6220477781063474
chr1	91997400	91998400	-1.174272394709612
chr1	91997500	91998500	-0.6655585522750881
chr1	91997600	91998600	-0.2202938421329678
chr1	91997700	91998700	0.10287702744829803
chr1	91997800	91998800	-0.20738701129492346
chr1	91997900	91998900	0.03166619793999178
chr1	91998000	91999000	0.894606560203783
chr1	91998100	91999100	0.94354264807956
chr1	91998200	91999200	0.978812095026562
chr1	91998300	91999300	1.234615343920836
chr1	91998400	91999400	0.5698413134579802
chr1	91998500	91999500	0.5603058699283947
chr1	91998600	91999600	1.0610174208475511
chr1	91998700	91999700	1.0017227106902908
chr1	91998800	91999800	1.3664005696546362
chr1	91998900	91999900	1.062779207812526
chr1	91999000	92000000	1.366435428918333
chr1	91999100	92000100	0.8181432786437409
chr1	91999200	92000200	0.9330675736043196
chr1	91999300	92000300	0.7142907599810672
chr1	91999400	92000400	1.619945898281028
chr1	91999500	92000500	1.9082409723530271
chr1	91999600	92000600	1.8899331318815311
chr1	91999700	92000700	2.074170717561969
chr1	91999800	92000800	1.5842439169275069
chr1	91999900	92000900	1.3764945199258312
chr1	92000000	92001000	0.9389096547943242
chr1	92000100	92001100	1.4733026946473238
chr1	92000200	92001200	1.368159740248886
chr1	92000300	92001300	1.292951282314816
chr1	92000400	92001400	1.5387926204296472
chr1	92000500	92001500	0.807504111993047
chr1	92000600	92001600	0.963312203944084
chr1	92000700	92001700	0.6519847636592169
chr1	92000800	92001800	0.5410856418885296
chr1	92000900	92001900	0.8859726616891745
chr1	92001000	92002000	1.2150619705174373
chr1	92001100	92002100	0.8550632222886764
chr1	92001200	92002200	1.108192752419758
chr1	92001300	92002300	1.2380992726763758
chr1	92001400	92002400	0.2449064309666719
chr1	92001500	92002500	1.0385765428753708
chr1	92001600	92002600	0.6665752402255236
chr1	92001700	92002700	1.0308042085495317
chr1	92001800	92002800	0.9900638719444832
chr1	92001900	92002900	0.7474078986474846
chr1	92002000	92003000	0.6708690274611416
chr1	92002100	92003100	1.1294291567987045
chr1	92002200	92003200	1.3475752270872556
chr1	92002300	92003300	1.17667676410896
chr1	92002400	92003400	1.3115533969630224
chr1	92002500	92003500	1.3347670722228449
chr1	92002600	92003600	1.9125815341848984
chr1	92002700	92003700	0.5719899959539877
chr1	92002800	92003800	0.962718235444348
chr1	92002900	92003900	0.7352030909898692
chr1	92003000	92004000	0.4023156251979679
chr1	92003100	92004100	0.4785845222312372
chr1	92003200	92004200	-0.007429772409366728
chr1	92003300	92004300	-0.10196342571613934
chr1	92003400	92004400	-0.11149661802095097
chr1	92003500	92004500	-0.4552067844708686
chr1	92003600	92004600	-1.2098125818725198
chr1	92003700	92004700	0.01923659173787166
chr1	92003800	92004800	0.1902815963437112
chr1	92003900	92004900	1.1727442960677077
chr1	92004000	92005000	1.1199651048502288
chr1	92004100	92005100	1.048364824073216
chr1	92004200	92005200	0.6129954388356629
chr1	92004300	92005300	1.2142078666031688
chr1	92004400	92005400	1.5567765497236428
chr1	92004500	92005500	2.0176205330181336
chr1	92004600	92005600	1.912682609452748
chr1	92004700	92005700	1.8070400672214424
chr1	92004800	92005800	1.9630396201050369
chr1	92004900	92005900	1.1662938418657822
chr1	92005000	92006000	1.322013104415001
chr1	92005100	92006100	1.2191382144528895
chr1	92005200	92006200	1.4658712909749538
chr1	92005300	92006300	1.0645621670948613
chr1	92005400	92006400	0.639377094738925
chr1	92005500	92006500	0.9700997529346781
chr1	92005600	92006600	0.9663360590539984
chr1	92005700	92006700	1.20241334592903
chr1	92005800	92006800	0.9885366523726972
chr1	92005900	92006900	1.0180568213072327
chr1	92006700	92007700	-0.5833912458307066
chr1	92006800	92007800	-0.3613449656727001
chr1	92006900	92007900	0.24948708552719984
chr1	92007000	92008000	0.26887136372509685
chr1	92007100	92008100	0.3724366898390719
chr1	92007200	92008200	0.9095788710376042
chr1	92007300	92008300	1.2488201138633412
chr1	92007400	92008400	1.6579641071392464
chr1	92007500	92008500	1.5872317720817322
chr1	92007600	92008600	1.94292484420146
chr1	92007700	92008700	1.7367244305461869
chr1	92007800	92008800	1.5110222974189658
chr1	92007900	92008900	1.06575768064654
chr1	92008000	92009000	0.5886275876949784
chr1	92008100	92009100	0.7225455471632258
chr1	92008200	92009200	0.34026882184338725
chr1	92008300	92009300	0.5459456424977687
chr1	92008400	92009400	0.5619050980140827
chr1	92008500	92009500	1.2012258854072344
chr1	92010400	92011400	2.9979590626508035
chr1	92010600	92011600	3.226447171037061
chr1	92010700	92011700	3.352919977578665
chr1	92010800	92011800	2.7241271645016383
chr1	92010900	92011900	2.508697844097085
chr1	92011000	92012000	2.83055142076645
chr1	92011100	92012100	2.6291987117892126
chr1	92011200	92012200	2.4947061644662964
chr1	92011300	92012300	2.6139367206321653
chr1	92011400	92012400	3.0118902195812964
chr1	92011500	92012500	2.8444484680294053
chr1	92011600	92012600	2.533427225485269
chr1	92011700	92012700	2.4310285731815178
chr1	92014000	92015000	1.6978737281745064
chr1	92014100	92015100	1.8119331504764344
chr1	92015300	92016300	1.81300150746164
chr1	92015400	92016400	2.48776419895094
chr1	92015500	92016500	2.0632788310235344
chr1	92015600	92016600	2.2258909463900487
chr1	92015700	92016700	1.7585384718466412
chr1	92015800	92016800	1.2890091220516668
chr1	92015900	92016900	1.4517387536626591
chr1	92016000	92017000	1.6214939399705346
chr1	92016100	92017100	1.4970727363086198
chr1	92016200	92017200	0.9715714680028761
chr1	92016300	92017300	1.0038459669323656
chr1	92016400	92017400	0.793949295476679
chr1	92016500	92017500	0.7927813337659678
chr1	92016600	92017600	0.21613343682714475
chr1	92016700	92017700	0.16475598388569218
chr1	92016800	92017800	0.7312325871810466
chr1	92016900	92017900	0.4217450364113663
chr1	92017000	92018000	0.26527653448033167
chr1	92017100	92018100	0.24312674962696695
chr1	92017200	92018200	0.5024754306139593
chr1	92017300	92018300	1.2945861997454169
chr1	92018400	92019400	0.4723644598220999
chr1	92018500	92019500	0.642074585954098
chr1	92018600	92019600	0.32376497461705755
chr1	92018700	92019700	0.5023132198473115
chr1	92018800	92019800	0.49210768642697295
chr1	92018900	92019900	0.9687224061985804
chr1	92019000	92020000	0.960742398801368
chr1	92019100	92020100	0.8376234133247511
chr1	92019200	92020200	0.6854936309479851
chr1	92021500	92022500	0.4780242697985854
chr1	92021600	92022600	0.1586547452138992
chr1	92021700	92022700	0.3233667512378926
chr1	92021800	92022800	0.5717575113488785
chr1	92021900	92022900	0.4202921746263281
chr1	92022000	92023000	-0.12984203638593722
chr1	92023200	92024200	-0.07128440051341099
chr1	92023300	92024300	-0.09863267202913648
chr1	92023400	92024400	-0.493446527946842
chr1	92023500	92024500	0.05120287320067106
chr1	92023600	92024600	0.10565085018814582
chr1	92023700	92024700	0.6216720159324642
chr1	92023800	92024800	0.6411496458394531
chr1	92023900	92024900	0.6080368161870999
chr1	92024000	92025000	0.30689008703884446
chr1	92024100	92025100	0.23437798472643465
chr1	92024200	92025200	0.5253396435410371
chr1	92024300	92025300	0.6089805935993101
chr1	92024400	92025400	1.1878758053277367
chr1	92024500	92025500	0.6726607214850931
chr1	92024600	92025600	1.0117189513486666
chr1	92024700	92025700	-0.03450938448298501
chr1	92024800	92025800	-0.4702842038450076
chr1	92024900	92025900	-0.6294087843605005
chr1	92025100	92026100	-2.05701289700837
chr1	92027300	92028300	0.8543976637895386
chr1	92027400	92028400	0.8810277029266487
chr1	92027500	92028500	0.3349743040403124
chr1	92027600	92028600	-0.3087008613441789
chr1	92027700	92028700	-1.0296622116710898
chr1	92027800	92028800	-0.8170389237938142
chr1	92027900	92028900	-0.4802999241005695
chr1	92028000	92029000	-1.03189128064648
chr1	92028100	92029100	-0.7940939086211584
chr1	92028200	92029200	-1.0378806414972217
chr1	92028300	92029300	-1.1556018736816749
chr1	92028400	92029400	-0.6019940245561539
chr1	92028500	92029500	-0.4839150002096474
chr1	92028600	92029600	0.12674060022805145
chr1	92028700	92029700	1.3240242329034824
chr1	92028800	92029800	1.5146534084650174
chr1	92028900	92029900	1.824588182895444
chr1	92029000	92030000	2.2775342414304562
chr1	92029100	92030100	3.1875922446690335
chr1	92029200	92030200	3.445718401913668
chr1	92029300	92030300	3.768428330011024
chr1	92029400	92030400	4.066385197265213
chr1	92029500	92030500	4.384850320778283
chr1	92029600	92030600	4.234000151210003
chr1	92029700	92030700	3.8979361473250576
chr1	92029800	92030800	3.8168513364942367
chr1	92029900	92030900	3.4160033253255024
chr1	92030000	92031000	3.103807861484811
chr1	92030100	92031100	2.1973821831470217
chr1	92030200	92031200	2.3015901300873147
chr1	92030300	92031300	1.8036866381173893
chr1	92030400	92031400	1.3172405223361765
chr1	92030500	92031500	0.5410464743156098
chr1	92030600	92031600	0.4770089392675787
chr1	92030700	92031700	0.7212692957251603
chr1	92030800	92031800	0.8396383805638536
chr1	92030900	92031900	0.33867171929419915
chr1	92031000	92032000	0.6288123705998584
chr1	92031100	92032100	1.0067800339219142
chr1	92031200	92032200	0.10034358300892182
chr1	92031300	92032300	0.007311968311332693
chr1	92031400	92032400	0.29243583518692945
chr1	92031500	92032500	-0.16907651923658415
chr1	92031600	92032600	-0.008236891931096514
chr1	92031700	92032700	-0.2575393576880226
chr1	92031800	92032800	-0.6260164824033704
chr1	92031900	92032900	-0.04336053529629672
chr1	92032000	92033000	-0.21924246422602633
chr1	92032100	92033100	-0.6245041158995956
chr1	92034300	92035300	0.0004257844245370726
chr1	92034400	92035400	0.3352139523745811
chr1	92034500	92035500	0.6212948598366114
chr1	92034600	92035600	0.4001137152743121
chr1	92034700	92035700	0.33529943644418475
chr1	92034800	92035800	0.0836874144214946
chr1	92034900	92035900	-0.09794864796338322
chr1	92035000	92036000	0.7168691884911256
chr1	92035100	92036100	0.9756134952850576
chr1	92035200	92036200	0.8128189484791968
chr1	92035300	92036300	0.616696092552316
chr1	92035400	92036400	0.5217401016886853
chr1	92035500	92036500	0.8181669588100845
chr1	92035600	92036600	0.8110991181864194
chr1	92035700	92036700	0.6227681686144035
chr1	92035800	92036800	0.6886169026906486
chr1	92035900	92036900	0.5664900109644219
chr1	92036000	92037000	-0.2588666221555229
chr1	92036100	92037100	-0.7534063992160484
chr1	92036200	92037200	-0.9367940435215188
chr1	92036300	92037300	-0.8189524502085224
chr1	92036400	92037400	-1.1025850201244092
chr1	92036500	92037500	-1.0142511904113274
chr1	92036600	92037600	-0.7810381901304393
chr1	92036700	92037700	-1.3655562273283448
chr1	92036800	92037800	-0.7363856189253839
chr1	92036900	92037900	-0.8044762671504515
chr1	92037000	92038000	-0.06831203938758167
chr1	92037100	92038100	0.3583818251801739
chr1	92037200	92038200	0.2895108995720108
chr1	92037300	92038300	0.3535069590703697
chr1	92037400	92038400	0.4427429260866682
chr1	92037500	92038500	0.7613471362735765
chr1	92037600	92038600	1.0184932525628974
chr1	92037700	92038700	1.7791437513559236
chr1	92037800	92038800	1.8242100432897208
chr1	92037900	92038900	1.6995468002862733
chr1	92038000	92039000	1.1689470050787645
chr1	92038100	92039100	1.102934840520949
chr1	92038200	92039200	1.2246806701566868
chr1	92038300	92039300	1.0259495443585962
chr1	92038400	92039400	1.1809423734534563
chr1	92038500	92039500	1.0542635570151808
chr1	92038600	92039600	0.7668456757571259
chr1	92038700	92039700	1.1817898011112906
chr1	92038800	92039800	1.7756594522233642
chr1	92038900	92039900	2.4945619815438667
chr1	92039000	92040000	2.4436065656442096
chr1	92039100	92040100	2.1537174147800138
chr1	92039200	92040200	2.0066645442575504
chr1	92040300	92041300	-0.9862423947421476
chr1	92040400	92041400	-1.3488690235232133
chr1	92040500	92041500	-1.2943719316001183
chr1	92040600	92041600	-1.2091699280241546
chr1	92040700	92041700	-1.0495051875086108
chr1	92040800	92041800	-0.8783794737308809
chr1	92040900	92041900	-0.3200221754371464
chr1	92041000	92042000	-0.08022201674832377
chr1	92041100	92042100	0.7235810044621942
chr1	92041200	92042200	1.4425385140755949
chr1	92041300	92042300	1.4198832804897097
chr1	92041400	92042400	2.1777577039975213
chr1	92041500	92042500	2.3471140836536035
chr1	92041600	92042600	2.4810526272182
chr1	92043100	92044100	0.8309547645228481
chr1	92043300	92044300	0.09986667144258092
chr1	92043400	92044400	0.15393667358634475
chr1	92043500	92044500	-0.2084488482022284
chr1	92043600	92044600	0.27429978189092497
chr1	92043700	92044700	-0.4329685357966834
chr1	92043800	92044800	-0.7558803551799915
chr1	92043900	92044900	-0.3935084243647625
chr1	92044000	92045000	-0.1259302781799655
chr1	92044100	92045100	-0.32154148340481353
chr1	92044200	92045200	-0.07956477211328668
chr1	92044300	92045300	-0.33886241058098704
chr1	92044400	92045400	-0.14219800251556156
chr1	92044500	92045500	0.25870246015864057
chr1	92044600	92045600	-0.3189072147812345
chr1	92044700	92045700	0.4684872002110719
chr1	92044800	92045800	0.010152847332444237
chr1	92044900	92045900	0.3084623521573717
chr1	92045000	92046000	0.6968702355294192
chr1	92045100	92046100	1.1358482543469044
chr1	92045200	92046200	1.3989543687692163
chr1	92045300	92046300	1.552529691986111
chr1	92045400	92046400	1.3098397283010081
chr1	92045500	92046500	0.7286529946904107
chr1	92045600	92046600	0.35155892897439656
chr1	92045700	92046700	-0.542980903713522
chr1	92045800	92046800	0.10546319589343472
chr1	92045900	92046900	-0.2197284203715352
chr1	92046000	92047000	-0.8239670039298168
chr1	92046100	92047100	-1.4144322217913017
chr1	92046200	92047200	-1.2867197326601458
chr1	92046300	92047300	-1.31998833314378
chr1	92046400	92047400	-0.9067609622548672
chr1	92046500	92047500	-0.352102667271751
chr1	92046600	92047600	0.05466934401615319
chr1	92046700	92047700	0.6596529492849438
chr1	92046800	92047800	0.581283185366489
chr1	92046900	92047900	0.4549460717313054
chr1	92047000	92048000	0.48645454771678787
chr1	92047100	92048100	0.73363825846174
chr1	92047200	92048200	1.4453083987456483
chr1	92047300	92048300	1.2277835237734147
chr1	92047400	92048400	0.9537411018284112
chr1	92047500	92048500	1.30084947181376
chr1	92047600	92048600	1.5154210371700636
chr1	92047700	92048700	2.117463177495652
chr1	92047800	92048800	2.2544487903373382
chr1	92047900	92048900	2.5539834966414205
chr1	92048000	92049000	2.782958435477806
chr1	92048100	92049100	2.99952271858794
chr1	92048200	92049200	2.2474995727910825
chr1	92048300	92049300	2.346017488649997
chr1	92048400	92049400	2.133653379156541
chr1	92048500	92049500	1.286073290244012
chr1	92048600	92049600	1.0223355399948897
chr1	92048700	92049700	0.6647037942692886
chr1	92048800	92049800	0.11044258280483732
chr1	92048900	92049900	-0.35345931348769705
chr1	92049000	92050000	-0.5982295494734281
chr1	92049100	92050100	-0.6474435026168084
chr1	92049200	92050200	-0.3362633414233926
chr1	92049300	92050300	-0.22705945471419284
chr1	92049400	92050400	0.6261739129159224
chr1	92049500	92050500	1.1214032920300423
chr1	92049600	92050600	0.8916982516526688
chr1	92049700	92050700	0.7774554929125427
chr1	92049800	92050800	1.133321194294777
chr1	92049900	92050900	1.345209287534218
chr1	92050000	92051000	1.3778513377930748
chr1	92050100	92051100	1.1002767686983197
chr1	92050200	92051200	1.1962297012819396
chr1	92050300	92051300	0.6123497471848939
chr1	92050400	92051400	0.23893497370168226
chr1	92050500	92051500	-0.8294743725537821
chr1	92050600	92051600	0.023438010936161092
chr1	92050700	92051700	-0.5478454999615894
chr1	92050800	92051800	-0.9744549299794596
chr1	92050900	92051900	-0.4135517916515576
chr1	92051000	92052000	-0.6235613292389283
chr1	92051100	92052100	-0.09772727131134053
chr1	92051200	92052200	-0.6171950751524476
chr1	92051300	92052300	-0.2793668000372005
chr1	92051400	92052400	-0.3623907680410043
chr1	92051500	92052500	0.7533876253514191
chr1	92051600	92052600	0.6830943396901508
chr1	92051700	92052700	1.3337229918070717
chr1	92051800	92052800	1.6386525822818727
chr1	92051900	92052900	0.8227773881100889
chr1	92052000	92053000	1.4958873717281804
chr1	92052100	92053100	1.2196834544969466
chr1	92052200	92053200	1.8971061330027392
chr1	92052300	92053300	2.1895022954596786
chr1	92052400	92053400	1.9715951130105227
chr1	92052500	92053500	2.1938839962329952
chr1	92052600	92053600	1.7546670587427995
chr1	92052700	92053700	1.9914068557858693
chr1	92052800	92053800	2.0101044183139805
chr1	92052900	92053900	2.0707304677947835
chr1	92053000	92054000	1.7774098243012284
chr1	92053100	92054100	2.0142574960533155
chr1	92053200	92054200	1.0162042034117702
chr1	92053300	92054300	0.9922483050222948
chr1	92053400	92054400	1.1967523972632257
chr1	92053500	92054500	0.8870370433741229
chr1	92054600	92055600	1.3756356197164497
chr1	92054700	92055700	1.3603840790398367
chr1	92054800	92055800	1.1252028481218144
chr1	92054900	92055900	1.620675638577089
chr1	92055000	92056000	1.8287313005512444
chr1	92055100	92056100	1.6436383870460014
chr1	92055200	92056200	1.9726546349492144
chr1	92055300	92056300	1.0273619883683849
chr1	92055400	92056400	0.6699240248190262
chr1	92055500	92056500	0.2301083708211389
chr1	92055600	92056600	0.6875049578049313
chr1	92055700	92056700	0.2400678420516906
chr1	92055800	92056800	0.20287435691026576
chr1	92055900	92056900	-0.05422468231942223
chr1	92056000	92057000	-0.7616329698595093
chr1	92056100	92057100	-0.2354701466899833
chr1	92056200	92057200	-0.15083138101786625
chr1	92056300	92057300	-0.0013253227287695947
chr1	92056400	92057400	0.3687500807139146
chr1	92056500	92057500	0.6211487995902903
chr1	92056600	92057600	0.2440111704515713
chr1	92056700	92057700	0.565996926671282
chr1	92056800	92057800	1.1742985677284672
chr1	92056900	92057900	0.7395176703633654
chr1	92057000	92058000	0.868891110425448
chr1	92057100	92058100	0.8518928052728874
chr1	92057200	92058200	0.8182055544466201
chr1	92057300	92058300	1.2943842926537448
chr1	92057400	92058400	1.6800344310320396
chr1	92057500	92058500	1.6181585389215702
chr1	92057600	92058600	1.997450058154978
chr1	92057700	92058700	1.0798691123074924
chr1	92057800	92058800	0.3264076141626152
chr1	92057900	92058900	0.4876517193919605
chr1	92058000	92059000	0.9926041301063592
chr1	92058100	92059100	1.140268489753458
chr1	92058200	92059200	1.7417211005054372
chr1	92058300	92059300	2.429848531082236
chr1	92058400	92059400	2.2248252348554582
chr1	92058500	92059500	2.026067877980319
chr1	92058600	92059600	2.2169291016278265
chr1	92058700	92059700	3.2248163207382263
chr1	92058800	92059800	3.310634415542962
chr1	92058900	92059900	3.517892869547641
chr1	92059300	92060300	1.2782240909505516
chr1	92060200	92061200	2.4970164819370537
chr1	92060300	92061300	2.500973526919865
chr1	92060400	92061400	2.4146075991445333
chr1	92060500	92061500	2.55388934399611
chr1	92060600	92061600	3.059624312149232
chr1	92060700	92061700	2.7367503436177225
chr1	92060800	92061800	2.573786449229061
chr1	92060900	92061900	2.9454159078534654
chr1	92061000	92062000	2.767498867049953
chr1	92061100	92062100	1.9802402650967112
chr1	92061200	92062200	1.5188928077428825
chr1	92061300	92062300	0.9346974912204422
chr1	92061400	92062400	1.2034147645441202
chr1	92061500	92062500	1.1339336890913634
chr1	92062600	92063600	1.2973389776164537
chr1	92062700	92063700	1.5495888553945634
chr1	92062800	92063800	1.5570682253734152
chr1	92062900	92063900	1.865686964231884
chr1	92063000	92064000	2.1323528483369416
chr1	92063100	92064100	2.239430727223829
chr1	92063200	92064200	1.6504472933471024
chr1	92063300	92064300	1.7490223366959028
chr1	92063400	92064400	1.4435299484858608
chr1	92063500	92064500	2.281129004201828
chr1	92063600	92064600	1.8173984532401768
chr1	92063700	92064700	1.4572187865584003
chr1	92064800	92065800	0.3407408258790715
chr1	92064900	92065900	0.20557341985075053
chr1	92065000	92066000	-0.13575175262137865
chr1	92065100	92066100	0.2456956772201788
chr1	92065200	92066200	0.3784931363027693
chr1	92065300	92066300	-0.0679153315274358
chr1	92065400	92066400	0.8587965980649869
chr1	92065500	92066500	1.6636985281547634
chr1	92065600	92066600	1.8363846691387042
chr1	92065700	92066700	1.7772923329020682
chr1	92065800	92066800	0.5182526326186783
chr1	92065900	92066900	0.9138046059999478
chr1	92066000	92067000	1.0502416882091643
chr1	92066100	92067100	1.1820847018069012
chr1	92066200	92067200	0.96258473547247
chr1	92066300	92067300	1.4378878180252117
chr1	92066400	92067400	0.2814104622702284
chr1	92066500	92067500	0.3332098678636195
chr1	92066600	92067600	0.12532885339912705
chr1	92066700	92067700	-0.04873393757612732
chr1	92066800	92067800	0.9628270113672224
chr1	92066900	92067900	0.6207072633723134
chr1	92067000	92068000	1.0512697906099324
chr1	92067100	92068100	0.7575121514000561
chr1	92067200	92068200	1.5801115740821192
chr1	92067300	92068300	1.5724064004866392
chr1	92067400	92068400	2.0306908597111697
chr1	92067500	92068500	1.7595118051834453
chr1	92067800	92068800	2.040842847383441
chr1	92067900	92068900	1.7728601865583429
chr1	92068000	92069000	1.1786286032874598
chr1	92068100	92069100	1.3624754521811484
chr1	92068200	92069200	0.5485452724202821
chr1	92068300	92069300	0.8559160746422665
chr1	92068400	92069400	0.95505663296044
chr1	92068500	92069500	1.411175532713385
chr1	92068600	92069600	0.8457653162112428
chr1	92068700	92069700	0.6007571710878843
chr1	92068800	92069800	1.1044883927231004
chr1	92068900	92069900	1.3177811173663592
chr1	92069000	92070000	1.6433700664685318
chr1	92069100	92070100	1.4823053606661474
chr1	92069200	92070200	1.9393297406722616
chr1	92071400	92072400	1.1292710332395473
chr1	92071500	92072500	0.8521376907857867
chr1	92071600	92072600	0.9288256767874188
chr1	92071700	92072700	1.239287948587084
chr1	92071800	92072800	1.2675520423334719
chr1	92071900	92072900	0.9730958386335646
chr1	92072000	92073000	0.17855109120427454
chr1	92072100	92073100	0.10553222705719112
chr1	92072200	92073200	-0.18615608009193269
chr1	92072300	92073300	-0.13125849663064984
chr1	92072400	92073400	0.044035301309342696
chr1	92072500	92073500	0.2739262997729563
chr1	92072600	92073600	-0.3200984281169848
chr1	92072700	92073700	-0.9136873039873146
chr1	92072800	92073800	-1.6370167798271709
chr1	92072900	92073900	-1.2502441269260012
chr1	92073000	92074000	-0.33394189510356526
chr1	92073100	92074100	-0.2780762150918991
chr1	92073200	92074200	-0.9693932943182584
chr1	92073300	92074300	-0.8177305617050951
chr1	92073400	92074400	-0.375850975476916
chr1	92073500	92074500	-0.6881198881911698
chr1	92073600	92074600	-0.2357348460544161
chr1	92073700	92074700	0.3877256731089094
chr1	92073800	92074800	1.2036318322336437
chr1	92073900	92074900	1.3065538460827075
chr1	92074000	92075000	0.8895363599065571
chr1	92074100	92075100	0.4212970951463652
chr1	92074200	92075200	1.1639695579054714
chr1	92074300	92075300	0.7423080960672378
chr1	92074400	92075400	0.3939452845559195
chr1	92074500	92075500	0.5213280111368112
chr1	92074600	92075600	0.3241655532965285
chr1	92074700	92075700	-0.16561585624356462
chr1	92074800	92075800	0.02962723932258769
chr1	92074900	92075900	-0.5572501807492408
chr1	92075000	92076000	0.08537223606607576
chr1	92075100	92076100	1.1192318721775536
chr1	92075200	92076200	1.3292317681969852
chr1	92075300	92076300	1.8796852761182576
chr1	92075400	92076400	1.4404964735560692
chr1	92075500	92076500	1.6693191852749796
chr1	92075600	92076600	1.4861484858869
chr1	92075700	92076700	1.2360208372057158
chr1	92075800	92076800	1.1556961820532323
chr1	92075900	92076900	2.0167994233430013
chr1	92076000	92077000	1.6692041059607698
chr1	92076100	92077100	0.6179641843958914
chr1	92076200	92077200	0.2762634741475001
chr1	92076300	92077300	-0.12331193506254008
chr1	92076400	92077400	1.0347952887384837
chr1	92076500	92077500	0.7652623729570949
chr1	92076600	92077600	0.9543154254861153
chr1	92076700	92077700	1.3735460927764858
chr1	92076800	92077800	0.4613007760549742
chr1	92076900	92077900	0.2424713517945783
chr1	92077000	92078000	0.07460459496267129
chr1	92077100	92078100	0.31778378599312623
chr1	92077200	92078200	0.8189776808552335
chr1	92077300	92078300	0.9636289346319324
chr1	92077400	92078400	0.5446687324803509
chr1	92077500	92078500	1.2794989710010642
chr1	92078000	92079000	2.487577320365583
chr1	92078100	92079100	2.233587850503397
chr1	92078200	92079200	1.981996521842176
chr1	92078300	92079300	2.471185421830708
chr1	92078400	92079400	2.7124957645502965
chr1	92079500	92080500	-0.09833297557184097
chr1	92079600	92080600	-0.3692407879475832
chr1	92079700	92080700	-0.024496691805074668
chr1	92079800	92080800	0.5486770895518273
chr1	92079900	92080900	0.3308275865505061
chr1	92080000	92081000	0.2795699300659678
chr1	92080100	92081100	0.039284408691607035
chr1	92080200	92081200	0.2360067064919024
chr1	92080300	92081300	0.610283716511838
chr1	92080400	92081400	0.3816657209763645
chr1	92080500	92081500	0.4910974374404419
chr1	92080600	92081600	0.513749303453096
chr1	92080700	92081700	0.14342219729832298
chr1	92080800	92081800	-0.5036465543908553
chr1	92080900	92081900	-0.5629868042417719
chr1	92081000	92082000	-0.38625984483456716
chr1	92081100	92082100	-0.15823675293868
chr1	92081200	92082200	-0.19108968835763607
chr1	92081300	92082300	-0.2378413958689833
chr1	92081400	92082400	-0.19767791440662846
chr1	92081500	92082500	0.07164290709663051
chr1	92081600	92082600	0.5865683612695586
chr1	92081700	92082700	-0.4052903437916053
chr1	92081800	92082800	0.052135114522878924
chr1	92081900	92082900	0.683254724537224
chr1	92082000	92083000	0.24408194089289018
chr1	92082100	92083100	0.5206338727847217
chr1	92083100	92084100	1.8403268834905608
chr1	92083200	92084200	1.7679158559174992
chr1	92083300	92084300	1.6660890096858854
chr1	92083400	92084400	2.0575770744523054
chr1	92083500	92084500	1.4903534661261135
chr1	92083600	92084600	1.3913412011787436
chr1	92083700	92084700	1.2349718052387488
chr1	92083800	92084800	0.5420688874596344
chr1	92083900	92084900	0.5813282377430957
chr1	92084000	92085000	0.9628499207711533
chr1	92084100	92085100	0.9421898085957208
chr1	92084200	92085200	1.0885692742548014
chr1	92084300	92085300	1.13090628709044
chr1	92084400	92085400	0.7027815186538319
chr1	92084500	92085500	1.3490755395164584
chr1	92084600	92085600	1.62445007029906
chr1	92084700	92085700	1.0178736665739685
chr1	92084800	92085800	1.5782126521764497
chr1	92084900	92085900	1.3268000090359495
chr1	92085000	92086000	1.6395573985942165
chr1	92085100	92086100	1.80367192413432
chr1	92085200	92086200	1.6086216800111195
chr1	92085300	92086300	1.589753542795338
chr1	92085400	92086400	1.2217985003936502
chr1	92085500	92086500	0.8024022568066322
chr1	92085600	92086600	0.5746170651247959
chr1	92085700	92086700	1.5406230012266269
chr1	92085800	92086800	1.0239992295121323
chr1	92085900	92086900	1.0959867567448638
chr1	92086000	92087000	0.43992769214541455
chr1	92086100	92087100	0.16420500790631767
chr1	92086200	92087200	0.01677245804963134
chr1	92086300	92087300	0.3581497252262311
chr1	92086400	92087400	0.28861758094471385
chr1	92086500	92087500	0.21375496376942765
chr1	92086600	92087600	0.6769230990764993
chr1	92086700	92087700	0.6602572770000241
chr1	92086800	92087800	1.0085593023293369
chr1	92086900	92087900	1.0087797378529215
chr1	92087000	92088000	1.314116633248747
chr1	92087100	92088100	1.5102832240199542
chr1	92087200	92088200	1.6556176882796103
chr1	92087300	92088300	1.9168204342863402
chr1	92087400	92088400	2.4596712745105305
chr1	92087500	92088500	3.441870783178241
chr1	92087600	92088600	2.9980542635584664
chr1	92087700	92088700	3.0416912595602703
chr1	92087800	92088800	3.1194220697013666
chr1	92087900	92088900	3.7338732968015735
chr1	92088000	92089000	3.520192743429695
chr1	92088100	92089100	3.657911911356602
chr1	92088200	92089200	3.6602089987412567
chr1	92088300	92089300	2.8180740850150814
chr1	92088400	92089400	2.692165492860493
chr1	92088500	92089500	2.2598938715144734
chr1	92088600	92089600	2.361736509340632
chr1	92088700	92089700	2.1188181533358303
chr1	92088800	92089800	2.4143502536060124
chr1	92088900	92089900	2.0451316861032103
chr1	92089000	92090000	2.25002002875325
chr1	92089100	92090100	2.2949541215017377
chr1	92089200	92090200	2.3644761980628783
chr1	92089300	92090300	2.908119066916632
chr1	92089400	92090400	3.1647526716053256
chr1	92089500	92090500	3.1332901425788404
chr1	92089600	92090600	3.3338241797815296
chr1	92089700	92090700	3.1660683449518072
chr1	92089800	92090800	3.2847718365528014
chr1	92089900	92090900	3.2924194888074982
chr1	92090000	92091000	3.086293882600746
chr1	92090100	92091100	2.2867001137152
chr1	92090200	92091200	2.00488932540577
chr1	92090300	92091300	1.247028506972207
chr1	92090400	92091400	0.6325910905348507
chr1	92090500	92091500	0.7139908857606759
chr1	92090600	92091600	0.2378284045693979
chr1	92090700	92091700	-0.2182797547199241
chr1	92090800	92091800	-0.35913066469461713
chr1	92090900	92091900	-0.2368678309773224
chr1	92091000	92092000	-0.43548997264848816
chr1	92091100	92092100	0.020884712709812063
chr1	92091200	92092200	-0.12688163490679452
chr1	92091300	92092300	-0.07216711022262151
chr1	92091400	92092400	0.2743622106532426
chr1	92091500	92092500	-0.504198087615055
chr1	92091600	92092600	-0.4567332281674732
chr1	92091700	92092700	-0.19102663098338105
chr1	92091800	92092800	-0.86470659192927
chr1	92091900	92092900	-1.18985729641021
chr1	92092000	92093000	-0.6809995761352116
chr1	92092100	92093100	-0.3687013343272198
chr1	92092200	92093200	-0.22355201360866736
chr1	92093200	92094200	0.17253103025630118
chr1	92093300	92094300	-0.2493543670069844
chr1	92093400	92094400	-0.8215348352569529
chr1	92093500	92094500	-0.6176733155020572
chr1	92093600	92094600	-0.07026061770887214
chr1	92093700	92094700	0.11641942835842856
chr1	92093800	92094800	-0.14186891900483006
chr1	92093900	92094900	-0.13530093099097654
chr1	92094000	92095000	0.3672336234988119
chr1	92094100	92095100	0.8214133776747699
chr1	92094200	92095200	0.3802201643715976
chr1	92094300	92095300	0.5364142940459251
chr1	92094400	92095400	1.266655469179925
chr1	92094500	92095500	1.0302265217681623
chr1	92094600	92095600	1.3025377266727054
chr1	92094700	92095700	1.8300835733853853
chr1	92094800	92095800	1.8229644791186552
chr1	92094900	92095900	1.0197468519509951
chr1	92095000	92096000	0.580307193565616
chr1	92095100	92096100	0.19061576576472616
chr1	92095200	92096200	0.5425251214648935
chr1	92095300	92096300	0.7760555870481501
chr1	92095400	92096400	0.8612768374700106
chr1	92095500	92096500	0.7303796076151546
chr1	92095600	92096600	0.5129088520913654
chr1	92096000	92097000	1.0638680042378261
chr1	92096100	92097100	1.3112265047811358
chr1	92096200	92097200	1.448916731571756
chr1	92096300	92097300	1.82641229264398
chr1	92096400	92097400	1.7048694912627442
chr1	92096500	92097500	0.9174897108536512
chr1	92096600	92097600	0.9244320436986194
chr1	92096700	92097700	1.2076540074269722
chr1	92096800	92097800	0.7336245137834427
chr1	92096900	92097900	1.0333010853572329
chr1	92097000	92098000	1.564172162679031
chr1	92097100	92098100	1.541983938777633
chr1	92097200	92098200	1.1821600625248447
chr1	92097300	92098300	0.2977027546258213
chr1	92097400	92098400	0.17245668697494096
chr1	92097500	92098500	0.705402239793021
chr1	92097600	92098600	0.6435841964305206
chr1	92097700	92098700	0.923972171821025
chr1	92097800	92098800	1.2271614685559231
chr1	92097900	92098900	1.1161186987168676
chr1	92098000	92099000	0.809491913551747
chr1	92098100	92099100	0.4238991677175834
chr1	92098200	92099200	0.22886718963812186
chr1	92098300	92099300	0.806900671657495
chr1	92098400	92099400	0.5333432984340464
chr1	92099400	92100400	0.8683240489947551
chr1	92099500	92100500	0.5923497594277877
chr1	92099600	92100600	0.4604276618228076
chr1	92099700	92100700	0.2688752136569425
chr1	92099800	92100800	0.2873810478552527
chr1	92099900	92100900	0.8464389735792018
chr1	92100000	92101000	0.7166355407986236
chr1	92100100	92101100	0.8532906340480289
chr1	92100200	92101200	1.189507415366574
chr1	92100300	92101300	2.185819055193099
chr1	92100400	92101400	2.659498641231452
chr1	92100500	92101500	3.108994972745527
chr1	92100600	92101600	3.0924075361968035
chr1	92100700	92101700	3.5120274655285213
chr1	92100800	92101800	3.59844462104082
chr1	92100900	92101900	2.64121367098988
chr1	92101000	92102000	2.4029568276198816
chr1	92101100	92102100	2.5051284702621848
chr1	92101200	92102200	2.7900195667689096
chr1	92101300	92102300	2.296665435772937
chr1	92101400	92102400	2.40844955276377
chr1	92101500	92102500	2.7473509094047808
chr1	92101600	92102600	2.8829712240779
chr1	92101700	92102700	2.828122257940552
chr1	92101800	92102800	2.4065522410395777
chr1	92101900	92102900	2.6923971011558616
chr1	92102000	92103000	2.7769569342838722
chr1	92102100	92103100	2.8077890356104818
chr1	92102200	92103200	2.3308161971233683
chr1	92102300	92103300	1.7743211303570632
chr1	92102400	92103400	0.8859875513738559
chr1	92102500	92103500	0.7668868414294857
chr1	92102600	92103600	0.8417210935523598
chr1	92102700	92103700	0.7207553395220734
chr1	92102800	92103800	0.4423302103284768
chr1	92102900	92103900	0.2390361061330784
chr1	92103000	92104000	0.21635584557066664
chr1	92103100	92104100	-0.17785476900436487
chr1	92103200	92104200	-0.16799382398438525
chr1	92103300	92104300	0.2084546983773644
chr1	92103400	92104400	0.588508287293122
chr1	92103500	92104500	-0.05135623061185402
chr1	92103600	92104600	-0.14012646186049152
chr1	92103700	92104700	-0.3924286928972816
chr1	92103800	92104800	-0.9053643488922882
chr1	92103900	92104900	-0.2769099490955247
chr1	92104000	92105000	-0.2668043630137966
chr1	92104100	92105100	-0.07518583728726147
chr1	92104200	92105200	0.2941386208362881
chr1	92104300	92105300	0.7666479880786093
chr1	92104400	92105400	0.8343039585042271
chr1	92104500	92105500	1.1948366457936972
chr1	92104600	92105600	0.955498612378625
chr1	92104700	92105700	1.382217594617894
chr1	92104800	92105800	1.8783585172741888
chr1	92104900	92105900	1.349782678084939
chr1	92105000	92106000	1.6943397768101351
chr1	92105100	92106100	2.0544548500005417
chr1	92105200	92106200	1.5650237468801818
chr1	92105300	92106300	1.3747357312265986
chr1	92105400	92106400	1.5646251218570448
chr1	92105500	92106500	1.3382580429767323
chr1	92105600	92106600	1.2504349252520992
chr1	92106700	92107700	0.12509827638746993
chr1	92106800	92107800	-0.14770771952555614
chr1	92106900	92107900	-0.6276092249970237
chr1	92107000	92108000	-0.15635513748783209
chr1	92107100	92108100	-0.07244793128477632
chr1	92107200	92108200	-0.3543500038589036
chr1	92107300	92108300	0.2151322295696726
chr1	92107400	92108400	0.5210291778127047
chr1	92107500	92108500	1.1428038044497155
chr1	92107600	92108600	1.229470264496868
chr1	92107700	92108700	1.5583076705505108
chr1	92107800	92108800	2.0126563215794704
chr1	92107900	92108900	2.6279904279223203
chr1	92108000	92109000	1.9508937088997245
chr1	92108100	92109100	2.009892979390571
chr1	92108200	92109200	2.502045198776861
chr1	92108300	92109300	2.150092144551346
chr1	92108400	92109400	2.043550507510126
chr1	92108500	92109500	1.9144301678555624
chr1	92108600	92109600	2.1983836409810693
chr1	92108700	92109700	1.3626743457947996
chr1	92109300	92110300	0.08318883688633345
chr1	92109400	92110400	0.5400802924250621
chr1	92109500	92110500	0.3546693543246761
chr1	92109600	92110600	-0.3064220322255857
chr1	92109700	92110700	0.32054789056465754
chr1	92109800	92110800	0.7030685246115413
chr1	92109900	92110900	1.154682089576912
chr1	92110000	92111000	1.1174642380842204
chr1	92110100	92111100	0.8024646183751185
chr1	92110200	92111200	0.6836802170922239
chr1	92110900	92111900	0.3350988161784175
chr1	92111000	92112000	0.9042635142757874
chr1	92111100	92112100	0.5161767820721882
chr1	92111200	92112200	0.6218537782300695
chr1	92111300	92112300	0.9061031273943784
chr1	92111400	92112400	0.7089305221741173
chr1	92111500	92112500	0.19459086117663565
chr1	92111600	92112600	-0.2089337586140502
chr1	92111700	92112700	-1.0715964603819041
chr1	92111800	92112800	-1.1342783867888042
chr1	92111900	92112900	-0.2897717622639117
chr1	92112000	92113000	-0.2466490413451641
chr1	92112100	92113100	0.484185734431431
chr1	92112200	92113200	0.2287847811806409
chr1	92112300	92113300	0.5512714277914451
chr1	92112400	92113400	1.1936182491808442
chr1	92112500	92113500	1.5108105537853116
chr1	92112600	92113600	1.5217053034458323
chr1	92112700	92113700	2.1391915790290708
chr1	92112800	92113800	2.36663350432725
chr1	92112900	92113900	2.2578850432059423
chr1	92114000	92115000	1.464872546915232
chr1	92114100	92115100	0.9960022716932352
chr1	92114200	92115200	0.770378256931712
chr1	92114300	92115300	0.9652498055867312
chr1	92114400	92115400	1.0398166426999942
chr1	92114500	92115500	1.0269353216626094
chr1	92114600	92115600	1.3374176789103072
chr1	92114700	92115700	1.9447162130498343
chr1	92114800	92115800	1.69086249263735
chr1	92114900	92115900	1.8589283731916808
chr1	92115000	92116000	1.253927236452356
chr1	92115100	92116100	1.5583839428461406
chr1	92115200	92116200	1.9547657072396647
chr1	92115300	92116300	1.8176774651755208
chr1	92115400	92116400	1.67818342979126
chr1	92115500	92116500	1.6333454343029064
chr1	92115600	92116600	2.0584325786098843
chr1	92115700	92116700	1.6543983458798457
chr1	92115800	92116800	1.5044187273588392
chr1	92116900	92117900	-1.1083272604523784
chr1	92117000	92118000	-0.9627368345578612
chr1	92117100	92118100	-1.1693490650765352
chr1	92117200	92118200	-0.6984250505847039
chr1	92120000	92121000	-0.13915312174220915
chr1	92120100	92121100	0.0208023171482395
chr1	92120200	92121200	0.2594700584943999
chr1	92120300	92121300	0.8445742370293207
chr1	92120400	92121400	1.7319134110235597
chr1	92120500	92121500	1.4284010413542023
chr1	92120600	92121600	1.8006098319837298
chr1	92120700	92121700	0.9495573585894422
chr1	92120800	92121800	0.17821922147813704
chr1	92120900	92121900	-1.0886203129547694
chr1	92121000	92122000	-0.7376118767059552
chr1	92121100	92122100	-0.6717899462128438
chr1	92121200	92122200	-0.9939347360077676
chr1	92121300	92122300	-1.3602424579682848
chr1	92121400	92122400	-1.888360392375815
chr1	92121500	92122500	-2.1388154284212693
chr1	92122300	92123300	0.13977506878077373
chr1	92122400	92123400	0.13522283296632695
chr1	92122500	92123500	0.6512113009573457
chr1	92122600	92123600	0.5196745036442408
chr1	92122700	92123700	0.5726557180226629
chr1	92123800	92124800	0.6031855962493382
chr1	92123900	92124900	0.039853171612458466
chr1	92124000	92125000	0.08998629899110494
chr1	92124100	92125100	0.13091785065881142
chr1	92124200	92125200	0.32115150247913105
chr1	92124300	92125300	1.3066432447507956
chr1	92124400	92125400	1.7264620698838316
chr1	92124500	92125500	1.0103971021920737
chr1	92124600	92125600	0.6195099236037133
chr1	92124700	92125700	0.12436880500692955
chr1	92124800	92125800	1.052661255674351
chr1	92124900	92125900	1.8677047435313088
chr1	92125000	92126000	2.04817829680239
chr1	92125100	92126100	1.5684109818703067
chr1	92125200	92126200	1.3995175079984687
chr1	92125300	92126300	0.9179429733158316
chr1	92125400	92126400	-0.2399018994511965
chr1	92125500	92126500	0.3167148304261411
chr1	92125600	92126600	0.4097080137995144
chr1	92125700	92126700	0.6718791752624393
chr1	92125800	92126800	-0.06695011934300031
chr1	92125900	92126900	-0.3677146820115186
chr1	92126000	92127000	-0.7791205484556466
chr1	92126100	92127100	-0.3277001361370034
chr1	92126200	92127200	-0.2535157454108315
chr1	92126300	92127300	0.30016604790281903
chr1	92126400	92127400	0.2429237370570683
chr1	92126500	92127500	0.30040236727244796
chr1	92126600	92127600	0.5693729391258703
chr1	92126700	92127700	1.2640025163453974
chr1	92126800	92127800	1.75547717106532
chr1	92126900	92127900	1.8861827467150682
chr1	92127000	92128000	2.1815500578897735
chr1	92127100	92128100	2.356944667860699
chr1	92127200	92128200	2.294400035417333
chr1	92127300	92128300	2.0888949682813682
chr1	92128200	92129200	2.6963965013503857
chr1	92128300	92129300	2.86668412623326
chr1	92128400	92129400	2.840716364808018
chr1	92128500	92129500	2.4651253594013083
chr1	92128600	92129600	1.324888205459932
chr1	92128700	92129700	0.16421807867800764
chr1	92128800	92129800	-0.445091201186674
chr1	92128900	92129900	-0.8965864706953861
chr1	92129000	92130000	-0.7765720974588248
chr1	92129100	92130100	-0.5535339916037938
chr1	92129200	92130200	-0.8253043002045437
chr1	92129300	92130300	-1.4331667993950177
chr1	92129400	92130400	-1.401149269581179
chr1	92129500	92130500	-1.3248309966304552
chr1	92129600	92130600	-0.6634484670774748
chr1	92129700	92130700	-0.06274112291193491
chr1	92129800	92130800	0.2377365571976997
chr1	92129900	92130900	0.4121745762628596
chr1	92130000	92131000	0.016470903029425995
chr1	92130100	92131100	-0.5327979458340641
chr1	92130200	92131200	0.3772002250410269
chr1	92130300	92131300	0.6361968106892761
chr1	92130400	92131400	0.4482411131252974
chr1	92130500	92131500	1.0181004881503877
chr1	92130600	92131600	0.3754112444131365
chr1	92130700	92131700	0.39176323026173737
chr1	92131800	92132800	1.4909246723056375
chr1	92131900	92132900	1.3056892122017578
chr1	92132000	92133000	0.6272151769831035
chr1	92132100	92133100	-0.03413357879352868
chr1	92132200	92133200	-0.16819958634992088
chr1	92132300	92133300	-0.4568700382472402
chr1	92132400	92133400	-0.11355592967494076
chr1	92132500	92133500	-0.5061131978371844
chr1	92132600	92133600	-0.9226466563983856
chr1	92132700	92133700	-1.1822238807049863
chr1	92132800	92133800	-0.7335392370179846
chr1	92132900	92133900	0.2523038752416933
chr1	92133000	92134000	0.8838294975989374
chr1	92133100	92134100	1.1427704600971893
chr1	92133200	92134200	1.9666079765958009
chr1	92133300	92134300	2.070000836757776
chr1	92133400	92134400	1.9780870632120504
chr1	92133800	92134800	2.2650901685298512
chr1	92133900	92134900	1.1857678262945248
chr1	92134000	92135000	0.8200750021063327
chr1	92135000	92136000	1.8607234017754615
chr1	92135100	92136100	1.7259380837794636
chr1	92135200	92136200	1.6011672344421914
chr1	92135300	92136300	1.6339942083498775
chr1	92135400	92136400	2.283557254377651
chr1	92135600	92136600	1.6834693017141926
chr1	92136400	92137400	1.6347769174479492
chr1	92136500	92137500	2.1739188132637084
chr1	92136600	92137600	1.774979746919281
chr1	92136700	92137700	1.299372212718921
chr1	92136800	92137800	0.7065763887249864
chr1	92136900	92137900	0.6105511880852976
chr1	92137000	92138000	0.9523315847178451
chr1	92137100	92138100	1.1147652811257214
chr1	92137200	92138200	1.9417467312252752
chr1	92137300	92138300	1.5797801611029445
chr1	92137400	92138400	1.3836838120532609
chr1	92137500	92138500	0.9003779534860894
chr1	92137600	92138600	1.242441129962908
chr1	92137700	92138700	1.3017995555415514
chr1	92137800	92138800	1.5442842190403592
chr1	92137900	92138900	1.4364352023301985
chr1	92138000	92139000	1.551328269858919
chr1	92138100	92139100	1.0843050723938696
chr1	92138200	92139200	0.34655977739488625
chr1	92138300	92139300	0.4970470831985988
chr1	92138400	92139400	0.4909391119493278
chr1	92138500	92139500	0.52339853849746
chr1	92138600	92139600	0.8223087230224315
chr1	92138700	92139700	0.9215508316733042
chr1	92138800	92139800	0.8857689853869956
chr1	92138900	92139900	1.0389314429237897
chr1	92140000	92141000	0.3441869879179791
chr1	92140100	92141100	0.4550782563673218
chr1	92140200	92141200	0.34009188580900185
chr1	92140300	92141300	0.34116375398438564
chr1	92140400	92141400	0.2614707764751413
chr1	92140500	92141500	-0.08768005416430234
chr1	92140600	92141600	1.0163669809551197
chr1	92140700	92141700	1.4995522034639364
chr1	92140800	92141800	2.0504618855823966
chr1	92140900	92141900	2.267169707790549
chr1	92141000	92142000	2.369466022258639
chr1	92141100	92142100	2.0273987304970094
chr1	92141200	92142200	2.035853119775834
chr1	92141300	92142300	2.0993813501494385
chr1	92141400	92142400	1.9501454275203989
chr1	92141500	92142500	2.100053504593898
chr1	92141600	92142600	1.7531731670567583
chr1	92141700	92142700	1.2496338560489093
chr1	92141800	92142800	1.21011627162793
chr1	92141900	92142900	1.3957424647108458
chr1	92142000	92143000	0.8344556445278025
chr1	92142100	92143100	0.9546723127484686
chr1	92142200	92143200	0.7677675513411237
chr1	92142300	92143300	0.4517312154266098
chr1	92142400	92143400	0.4895804737224763
chr1	92142500	92143500	0.6794977488769918
chr1	92142600	92143600	0.533848714473812
chr1	92142700	92143700	0.8522043386855553
chr1	92142800	92143800	0.4151619309631559
chr1	92142900	92143900	0.4215905032923507
chr1	92144300	92145300	1.9638198115603769
chr1	92144400	92145400	1.41052771615608
chr1	92144500	92145500	1.4866687456633227
chr1	92144600	92145600	1.937906166460328
chr1	92144700	92145700	2.143317956008801
chr1	92144800	92145800	2.462353402665835
chr1	92144900	92145900	2.1914941888775283
chr1	92145000	92146000	2.339710113197087
chr1	92145100	92146100	1.844991784466603
chr1	92145200	92146200	1.5507355706296861
chr1	92145300	92146300	1.9018175284736696
chr1	92145400	92146400	2.4337179635070787
chr1	92145500	92146500	2.411908984065088
chr1	92145600	92146600	1.9723908545929727
chr1	92146100	92147100	0.4117209271873272
chr1	92146200	92147200	0.4569771891471052
chr1	92146300	92147300	0.7761044626689231
chr1	92146400	92147400	0.7509711116870945
chr1	92146500	92147500	0.795555979777285
chr1	92146600	92147600	1.1353244558267728
chr1	92146700	92147700	1.0294368584441018
chr1	92146800	92147800	1.5243330962553652
chr1	92146900	92147900	2.032973405558496
chr1	92147000	92148000	1.8219083314370188
chr1	92147100	92148100	1.578934373717653
chr1	92147200	92148200	1.4502333045764095
chr1	92147300	92148300	0.8979810245907515
chr1	92147400	92148400	0.6310026242128549
chr1	92147500	92148500	0.14004875825703672
chr1	92147600	92148600	-0.35490235041632645
chr1	92147700	92148700	0.13528577382891635
chr1	92147800	92148800	-0.15378338305960335
chr1	92147900	92148900	0.03503829948680623
chr1	92148000	92149000	-0.16259025749252282
chr1	92148100	92149100	-0.6882491451288242
chr1	92148200	92149200	-0.6735671391500531
chr1	92148300	92149300	-0.5833782384228255
chr1	92148400	92149400	-0.3831960109133988
chr1	92148500	92149500	0.2304810958504704
chr1	92148600	92149600	0.9555822871135088
chr1	92148700	92149700	0.4869346840932841
chr1	92148800	92149800	0.3755593411036869
chr1	92148900	92149900	-0.18500512075364312
chr1	92149000	92150000	-0.6601239021596508
chr1	92149100	92150100	-0.5531501047606906
chr1	92149200	92150200	-0.09834086747599066
chr1	92149300	92150300	0.2091415215766878
chr1	92149400	92150400	0.21521194786148104
chr1	92149500	92150500	-0.30166807129883433
chr1	92149600	92150600	-1.3635897496249398
chr1	92149700	92150700	-1.6006387329554337
chr1	92149800	92150800	-1.711997794446578
chr1	92149900	92150900	-1.1550348490284763
chr1	92150000	92151000	-0.49600584529710456
chr1	92150100	92151100	0.03411996124362749
chr1	92150200	92151200	0.061321923374495414
chr1	92150300	92151300	0.3472475747641611
chr1	92151400	92152400	1.2299612513645486
chr1	92151500	92152500	0.8573011761138386
chr1	92151600	92152600	0.8017807344186494
chr1	92151700	92152700	0.6016081489821618
chr1	92151800	92152800	0.2890046360659744
chr1	92151900	92152900	-0.32866427572433665
chr1	92152000	92153000	-0.35885476604226735
chr1	92152100	92153100	-0.049162939336890636
chr1	92152200	92153200	-0.7322489640391133
chr1	92152300	92153300	-0.35920618869158555
chr1	92152400	92153400	-0.17915229131517235
chr1	92152500	92153500	-0.1955895412252151
chr1	92152600	92153600	-0.09065584202291807
chr1	92152700	92153700	-0.22446769587791185
chr1	92152800	92153800	0.04797636703142073
chr1	92152900	92153900	0.24211878080267416
chr1	92153000	92154000	0.3027111330514126
chr1	92153100	92154100	0.4495188681783323
chr1	92153200	92154200	0.5508687261168796
chr1	92153300	92154300	0.4002131911843431
chr1	92153400	92154400	0.3612850319662105
chr1	92153500	92154500	0.5247871721175704
chr1	92153600	92154600	0.42833737162882135
chr1	92153700	92154700	0.4291753041224408
chr1	92153800	92154800	0.16820548031980798
chr1	92153900	92154900	0.12919492928042015
chr1	92154000	92155000	0.05517909337196773
chr1	92154100	92155100	-0.20581955475821795
chr1	92154200	92155200	0.4945389757122863
chr1	92154300	92155300	0.5681736200366094
chr1	92154400	92155400	0.9013310476546824
chr1	92154500	92155500	1.6068067644375756
chr1	92154600	92155600	1.6337268097306168
chr1	92154700	92155700	1.887600732486831
chr1	92154800	92155800	2.0495249792804797
chr1	92154900	92155900	2.1384780136322727
chr1	92155000	92156000	1.6378197737862001
chr1	92155100	92156100	1.994957373568782
chr1	92155200	92156200	2.1589836984924213
chr1	92155300	92156300	1.9537319727466964
chr1	92155400	92156400	1.9119990839264072
chr1	92155500	92156500	1.369166819161488
chr1	92155600	92156600	1.6496827609407203
chr1	92155700	92156700	1.158765845326786
chr1	92155800	92156800	0.6648838261335751
chr1	92155900	92156900	0.3689661519587489
chr1	92156000	92157000	0.563060789191624
chr1	92157100	92158100	1.0037566847012838
chr1	92157200	92158200	1.1287042783238703
chr1	92157300	92158300	1.6812583221349031
chr1	92157400	92158400	1.7666750854469726
chr1	92157500	92158500	1.3243775003211784
chr1	92157600	92158600	1.5322781473644032
chr1	92157700	92158700	1.7333753270825212
chr1	92157800	92158800	1.1294938248354056
chr1	92157900	92158900	0.9355888843926576
chr1	92158000	92159000	1.82073830262116
chr1	92158100	92159100	1.4840117317467785
chr1	92158200	92159200	1.0997930119184058
chr1	92158400	92159400	-0.6379430827560821
chr1	92158500	92159500	-1.2463006841032531
chr1	92158600	92159600	-1.6125469931399312
chr1	92158700	92159700	-1.18131280708223
chr1	92158800	92159800	-0.9152060693343206
chr1	92158900	92159900	-0.7110140414102062
chr1	92159000	92160000	-1.929226833157262
chr1	92159100	92160100	-1.1431851640200463
chr1	92159200	92160200	-0.6753807339213049
chr1	92159300	92160300	-0.8145028666285729
chr1	92159400	92160400	0.2275055812867087
chr1	92159500	92160500	0.7493354444821148
chr1	92159600	92160600	0.9161786908222836
chr1	92159700	92160700	0.7964538920133104
chr1	92159800	92160800	0.7595806527676721
chr1	92159900	92160900	1.0338928770861049
chr1	92160000	92161000	1.495266976446259
chr1	92160100	92161100	1.2388967860460252
chr1	92160200	92161200	0.994130523572091
chr1	92160300	92161300	1.2802074599168507
chr1	92160400	92161400	1.1688844749559124
chr1	92160500	92161500	1.428787709933809
chr1	92160600	92161600	1.4280650379778632
chr1	92160700	92161700	0.7432041204542835
chr1	92160800	92161800	0.7525285353767383
chr1	92160900	92161900	0.9158548334390616
chr1	92161000	92162000	0.5689301199824681
chr1	92161100	92162100	0.413508841442279
chr1	92161200	92162200	1.0715100579739243
chr1	92161300	92162300	0.8574745158530627
chr1	92161400	92162400	0.7495081460996598
chr1	92161500	92162500	0.4201450319821847
chr1	92161600	92162600	0.3276252316631761
chr1	92161700	92162700	0.6547624831013579
chr1	92161800	92162800	0.719256019688265
chr1	92161900	92162900	0.16073254770300613
chr1	92162000	92163000	0.6589369576648455
chr1	92162100	92163100	0.9526924259889328
chr1	92164900	92165900	0.31483183852115465
chr1	92165000	92166000	0.6616976851397998
chr1	92165100	92166100	0.5862113930934213
chr1	92165200	92166200	0.6475786889102246
chr1	92165300	92166300	0.39306358264218505
chr1	92165400	92166400	0.0676978264391082
chr1	92166500	92167500	-1.7104072362345355
chr1	92166600	92167600	-1.8468348350338224
chr1	92166700	92167700	-1.6358384536845838
chr1	92166800	92167800	-1.3911041850756576
chr1	92166900	92167900	-1.622181312011395
chr1	92167000	92168000	-0.8408066627348693
chr1	92167100	92168100	-0.8760209804363683
chr1	92167800	92168800	0.0034981232669695954
chr1	92167900	92168900	0.008677707197771856
chr1	92168000	92169000	0.4515009036635663
chr1	92168100	92169100	0.6315146764334296
chr1	92168200	92169200	0.8397104804042128
chr1	92168300	92169300	0.1995808106139618
chr1	92168400	92169400	0.2081534378534665
chr1	92168500	92169500	0.7794588790446091
chr1	92168600	92169600	0.25339048482809684
chr1	92168700	92169700	0.9876308829758444
chr1	92168800	92169800	0.8760632691693184
chr1	92168900	92169900	0.7133661169642791
chr1	92169000	92170000	0.36784022578473397
chr1	92169100	92170100	-0.060035644330281975
chr1	92169200	92170200	0.056869869296117766
chr1	92169300	92170300	0.4759802564875301
chr1	92169400	92170400	0.8839047873557343
chr1	92169500	92170500	0.1932341405256964
chr1	92169600	92170600	0.6238209320592082
chr1	92169700	92170700	-0.13019334782081615
chr1	92169800	92170800	0.20333739573090412
chr1	92169900	92170900	0.2521823588187885
chr1	92170000	92171000	0.13874598271106794
chr1	92170100	92171100	0.2917400430332422
chr1	92170200	92171200	-0.05282668026936106
chr1	92170300	92171300	0.07531414154260331
chr1	92170400	92171400	-0.40864568694528464
chr1	92170500	92171500	-0.04307700349402674
chr1	92170600	92171600	0.21185402998601385
chr1	92170700	92171700	0.2457515220702137
chr1	92170800	92171800	-0.12212245348414352
chr1	92170900	92171900	0.025605836466244928
chr1	92171000	92172000	0.30967873688113573
chr1	92171100	92172100	1.250021593506144
chr1	92171200	92172200	0.9991385228656292
chr1	92171300	92172300	0.8694728381067246
chr1	92171400	92172400	0.3054424467332036
chr1	92171500	92172500	0.13622588406513195
chr1	92171600	92172600	0.4471502066404727
chr1	92171700	92172700	0.5511458657161094
chr1	92171800	92172800	0.6498800537609281
chr1	92171900	92172900	0.3631785347081309
chr1	92172000	92173000	0.5578199760699342
chr1	92172100	92173100	-0.26910493342234515
chr1	92172200	92173200	-0.3488087087891126
chr1	92172300	92173300	-0.2199736758035717
chr1	92172400	92173400	0.14487708280293732
chr1	92172500	92173500	0.2036468861254145
chr1	92172600	92173600	0.12775494701115073
chr1	92172700	92173700	0.04111776636711351
chr1	92172800	92173800	-0.5453698275790488
chr1	92172900	92173900	-0.140268256043448
chr1	92173000	92174000	-0.5675094464313796
chr1	92173100	92174100	-0.09916417199631374
chr1	92173200	92174200	0.10552280979946108
chr1	92173300	92174300	-0.36076460858477977
chr1	92173400	92174400	0.04900229268453446
chr1	92173500	92174500	0.06515310439465948
chr1	92173600	92174600	-0.4037450033954853
chr1	92173700	92174700	-0.5858845955407385
chr1	92173800	92174800	-0.4030704324763618
chr1	92173900	92174900	-0.3531269488728901
chr1	92174000	92175000	-0.5087555036925152
chr1	92174100	92175100	-0.7785134646853149
chr1	92174200	92175200	-0.5654543771679145
chr1	92174300	92175300	0.02322719276451084
chr1	92175500	92176500	0.8100372126770264
chr1	92175600	92176600	0.5807451455950877
chr1	92175700	92176700	0.5619593256997055
chr1	92175800	92176800	0.6948879377803796
chr1	92175900	92176900	0.5539505613799235
chr1	92176000	92177000	0.8545412796808793
chr1	92176100	92177100	0.970886947208857
chr1	92176200	92177200	1.8264523400284591
chr1	92176300	92177300	1.1668834023234125
chr1	92176400	92177400	1.4743644087006436
chr1	92176500	92177500	1.8157127501832848
chr1	92176600	92177600	1.6103395302632475
chr1	92176700	92177700	1.6515271327353716
chr1	92176800	92177800	1.6699647509758593
chr1	92176900	92177900	2.167980312286816
chr1	92177000	92178000	1.8698031784578903
chr1	92177100	92178100	2.1123612004197314
chr1	92177200	92178200	1.393836170416639
chr1	92177300	92178300	1.5943807877944811
chr1	92177400	92178400	1.406781649387144
chr1	92177500	92178500	1.1028906776385181
chr1	92177600	92178600	1.4824026441719405
chr1	92177700	92178700	1.841327286276536
chr1	92177800	92178800	1.8645614439062053
chr1	92177900	92178900	1.4990570690500455
chr1	92178000	92179000	2.2341235462369005
chr1	92178100	92179100	2.324250265875567
chr1	92178200	92179200	3.083949752249871
chr1	92178500	92179500	1.875448429003844
chr1	92178600	92179600	2.247532553086065
chr1	92178700	92179700	1.9138963568022016
chr1	92178800	92179800	2.3181772668188847
chr1	92179000	92180000	1.3029148821318028
chr1	92179100	92180100	0.6878035664687319
chr1	92179200	92180200	0.5932095309953342
chr1	92179300	92180300	0.7695509920672695
chr1	92179400	92180400	1.7711915886400291
chr1	92179500	92180500	2.12102357586135
chr1	92179600	92180600	1.8519524629682127
chr1	92179700	92180700	1.5700325237554789
chr1	92179800	92180800	1.3430250984462289
chr1	92179900	92180900	2.1524427087065745
chr1	92180000	92181000	2.091654989657927
chr1	92180100	92181100	2.791956809262784
chr1	92180200	92181200	1.9189753102295228
chr1	92180300	92181300	1.678742252716423
chr1	92180400	92181400	1.4264345879519265
chr1	92180500	92181500	2.037024532074569
chr1	92180600	92181600	2.4794756555422874
chr1	92180700	92181700	2.3131889217698918
chr1	92180800	92181800	2.083401455786872
chr1	92180900	92181900	1.4833071384979657
chr1	92181000	92182000	1.4912652405359104
chr1	92181100	92182100	1.402829024209788
chr1	92181200	92182200	2.234724641008092
chr1	92181300	92182300	2.161639277374716
chr1	92181400	92182400	2.7791877813971735
chr1	92181500	92182500	1.6651857476430314
chr1	92181600	92182600	1.1891239096083486
chr1	92181700	92182700	1.7492556416212002
chr1	92181800	92182800	2.0890772748360265
chr1	92181900	92182900	1.7009884082030766
chr1	92182000	92183000	1.9180380194714757
chr1	92182100	92183100	2.32709201179463
chr1	92182200	92183200	2.0416867299545776
chr1	92182300	92183300	2.313497525128208
chr1	92182400	92183400	1.7678596125518842
chr1	92182500	92183500	1.6146154327360491
chr1	92182600	92183600	0.9447742052493392
chr1	92182700	92183700	1.2425283620475809
chr1	92183800	92184800	2.22549919416568
chr1	92183900	92184900	1.6781873771834035
chr1	92184000	92185000	1.1347573724841156
chr1	92184100	92185100	0.7960126687776178
chr1	92184200	92185200	1.5887250644588458
chr1	92184300	92185300	1.8029407034903784
chr1	92184400	92185400	2.1665020617297746
chr1	92184500	92185500	2.351643159154599
chr1	92184600	92185600	2.093749516602095
chr1	92184700	92185700	2.468712566736301
chr1	92184800	92185800	2.5930560200455948
chr1	92184900	92185900	2.4285984093240187
chr1	92185000	92186000	2.033008560172122
chr1	92185100	92186100	2.038443814505421
chr1	92185200	92186200	1.3803703788431407
chr1	92185300	92186300	1.155560701676811
chr1	92185400	92186400	0.7182598568660777
chr1	92185500	92186500	1.1107694667415189
chr1	92185600	92186600	0.604857410278761
chr1	92185700	92186700	-0.018807314428676232
chr1	92185800	92186800	0.4096130838572881
chr1	92185900	92186900	1.0163430449190969
chr1	92186000	92187000	1.9807776072585157
chr1	92186100	92187100	1.8283665616043183
chr1	92186200	92187200	1.7444189403624557
chr1	92186300	92187300	2.09783565765524
chr1	92186400	92187400	2.1839541180848023
chr1	92186500	92187500	1.6347003701124876
chr1	92186600	92187600	1.6761664334790627
chr1	92186700	92187700	2.0917015744368324
chr1	92186800	92187800	1.3449296378017204
chr1	92186900	92187900	0.7785964907471586
chr1	92187000	92188000	0.48012482521333094
chr1	92187100	92188100	0.850176041509091
chr1	92187200	92188200	1.1145497439321876
chr1	92187300	92188300	1.1307947639665807
chr1	92187400	92188400	1.02428682516855
chr1	92187500	92188500	1.3965394269142877
chr1	92187600	92188600	1.5967885855269943
chr1	92187700	92188700	1.1233274212241051
chr1	92187800	92188800	1.7696471816279602
chr1	92187900	92188900	1.8406891022040903
chr1	92188000	92189000	1.6887955379823432
chr1	92188100	92189100	1.635810075877097
chr1	92188200	92189200	1.4309604474033704
chr1	92188300	92189300	1.2772832742463498
chr1	92188400	92189400	1.0925941781495885
chr1	92188500	92189500	1.2358218378438093
chr1	92188600	92189600	1.530808822414124
chr1	92188700	92189700	2.007843320381932
chr1	92188800	92189800	1.8978010627598063
chr1	92188900	92189900	2.007666722540772
chr1	92189000	92190000	1.9148837250710682
chr1	92189100	92190100	1.6667831737520673
chr1	92189200	92190200	1.945033403480288
chr1	92189300	92190300	1.9101938189940428
chr1	92189400	92190400	2.177236969584131
chr1	92189500	92190500	1.85990597813042
chr1	92189600	92190600	1.8418905240568804
chr1	92189700	92190700	1.7085522674773344
chr1	92190800	92191800	0.7761510941377844
chr1	92190900	92191900	0.17699172292952944
chr1	92191000	92192000	0.6061589382613727
chr1	92191100	92192100	0.8958635024246311
chr1	92191200	92192200	1.0314905338822826
chr1	92191300	92192300	0.5079990526181201
chr1	92191400	92192400	0.4040646951629391
chr1	92191500	92192500	0.6640704021305224
chr1	92191600	92192600	0.13758543539459445
chr1	92191700	92192700	0.168329122421446
chr1	92191800	92192800	0.7713774458172996
chr1	92191900	92192900	1.030945956765115
chr1	92192000	92193000	0.3746503262476281
chr1	92192100	92193100	0.04689759521416187
chr1	92194400	92195400	1.8298309317638657
chr1	92194500	92195500	1.4780500653782351
chr1	92194600	92195600	1.052686045650266
chr1	92194700	92195700	1.326968451111096
chr1	92194800	92195800	1.3371349381130453
chr1	92194900	92195900	1.1802858846886497
chr1	92195000	92196000	0.728995021219496
chr1	92195100	92196100	0.9051338413571306
chr1	92195200	92196200	0.7082384686399341
chr1	92195300	92196300	0.4998457227030188
chr1	92195400	92196400	1.0548343328800025
chr1	92195500	92196500	1.1142842141121294
chr1	92196600	92197600	1.0076861378190607
chr1	92196700	92197700	0.991532861561984
chr1	92197800	92198800	0.3218260429803294
chr1	92197900	92198900	0.6853992529623202
chr1	92198000	92199000	0.7788465729315207
chr1	92198100	92199100	0.9571536979837296
chr1	92198200	92199200	1.002119576558405
chr1	92198300	92199300	0.5418451293275279
chr1	92198400	92199400	0.10975876423074968
chr1	92198500	92199500	0.4613890417386566
chr1	92198600	92199600	0.3763980444896511
chr1	92198700	92199700	-0.2077966962550332
chr1	92198800	92199800	0.6478938971844219
chr1	92198900	92199900	0.6995189607142633
chr1	92199000	92200000	0.5960866459834183
chr1	92199100	92200100	0.4218729062486111
chr1	92199200	92200200	0.06066870373532221
chr1	92199300	92200300	0.6269506982570289
chr1	92199400	92200400	0.4129084731718729
chr1	92199500	92200500	0.5073633539952663
chr1	92199600	92200600	0.4512196203260084
chr1	92199700	92200700	0.9767227298006684
chr1	92199800	92200800	0.4299651546364867
chr1	92199900	92200900	-0.17326059105874514
chr1	92200000	92201000	-1.1565882134785683
chr1	92200100	92201100	-0.5565532206699187
chr1	92200200	92201200	-0.3947043820055155
chr1	92200300	92201300	-0.9915593201589228
chr1	92200400	92201400	-0.0757623064154221
chr1	92200500	92201500	-0.408162204339052
chr1	92200600	92201600	-0.6059943727785152
chr1	92200700	92201700	0.02723646525506517
chr1	92200800	92201800	0.4841836406917136
chr1	92200900	92201900	1.1635020454521747
chr1	92201000	92202000	2.3566011822420196
chr1	92201100	92202100	1.9584466007455519
chr1	92201200	92202200	1.7325144730377726
chr1	92201300	92202300	1.7920848136267276
chr1	92202400	92203400	-0.6269801456061048
chr1	92202500	92203500	-1.628767962134793
chr1	92202600	92203600	-0.8461909746652785
chr1	92202700	92203700	-0.7833365396246003
chr1	92202800	92203800	-0.4807249723449391
chr1	92202900	92203900	-0.2576705815874048
chr1	92203000	92204000	-0.599505209155553
chr1	92203100	92204100	-0.27163550072201104
chr1	92203200	92204200	-0.5039664756724156
chr1	92203300	92204300	-0.4325261482169618
chr1	92203400	92204400	-0.4715217128200912
chr1	92203500	92204500	0.19756970639151308
chr1	92203600	92204600	0.4542393491866244
chr1	92203700	92204700	-0.18768736180873924
chr1	92203800	92204800	-0.07327847181193317
chr1	92204300	92205300	0.12051754672114075
chr1	92204400	92205400	0.6478290070610041
chr1	92204500	92205500	0.25075208981639857
chr1	92204600	92205600	-0.14696190687258046
chr1	92204700	92205700	0.7005810355697362
chr1	92204800	92205800	0.6012707026761372
chr1	92204900	92205900	0.5549575280890696
chr1	92205000	92206000	1.18834712109117
chr1	92205100	92206100	0.9759584267344809
chr1	92205200	92206200	1.1653391404805644
chr1	92205300	92206300	1.4395641840271018
chr1	92205400	92206400	0.9933848980045624
chr1	92205500	92206500	1.3678311593716808
chr1	92205600	92206600	1.3625608322481777
chr1	92205700	92206700	0.683959008965172
chr1	92205800	92206800	0.6285722856237291
chr1	92205900	92206900	0.7138039157374166
chr1	92206000	92207000	0.8968061859681499
chr1	92206100	92207100	0.9345632730718656
chr1	92206200	92207200	0.5479923115572655
chr1	92206300	92207300	0.6074019258607554
chr1	92206400	92207400	0.7875149255832963
chr1	92206500	92207500	0.3728878848174443
chr1	92206600	92207600	0.3982043092641272
chr1	92206700	92207700	-0.3493301751139384
chr1	92206800	92207800	-0.07959529555512028
chr1	92206900	92207900	-0.055810447353436994
chr1	92207000	92208000	-0.007634808874285726
chr1	92207100	92208100	0.5082467382385862
chr1	92207200	92208200	1.173376770090044
chr1	92207300	92208300	1.1760731375744242
chr1	92207400	92208400	1.160730280216076
chr1	92207500	92208500	1.6190233725390104
chr1	92207600	92208600	1.4352626501668846
chr1	92207700	92208700	2.6192403186573032
chr1	92207800	92208800	1.8090515619739749
chr1	92207900	92208900	1.6256466972124528
chr1	92208000	92209000	1.6706719889836477
chr1	92208100	92209100	0.7034115175651503
chr1	92208200	92209200	-0.05166431768826204
chr1	92208300	92209300	0.3346006662906654
chr1	92208400	92209400	0.8374023868919
chr1	92208500	92209500	0.9142305432138079
chr1	92208600	92209600	1.1339566799016083
chr1	92208700	92209700	1.735245997003014
chr1	92208800	92209800	2.8828289260109337
chr1	92208900	92209900	2.722018189146973
chr1	92209000	92210000	2.1432081163908685
chr1	92209100	92210100	2.681808499537776
chr1	92209200	92210200	3.0236318429073883
chr1	92209300	92210300	2.47261137235792
chr1	92209400	92210400	1.9967909726800688
chr1	92209500	92210500	1.0656247122888554
chr1	92209600	92210600	0.2869977893283586
chr1	92209700	92210700	-1.15770356618675
chr1	92209800	92210800	-2.3894472636869293
chr1	92209900	92210900	-2.1974113242445616
chr1	92210000	92211000	-1.4864856993316415
chr1	92210100	92211100	-0.8143092744902458
chr1	92210200	92211200	-0.8480834286208484
chr1	92210300	92211300	-0.7344882415707741
chr1	92210400	92211400	-0.6082443857964992
chr1	92210500	92211500	-0.011182331703581927
chr1	92211900	92212900	1.842085036087188
chr1	92212000	92213000	1.629347440383016
chr1	92212100	92213100	1.6111375565792467
chr1	92212200	92213200	2.1926206768945145
chr1	92212300	92213300	2.01005790843582
chr1	92212400	92213400	1.8828865139331767
chr1	92213500	92214500	1.708145114378137
chr1	92213600	92214600	1.6791849174951636
chr1	92213700	92214700	0.9195968465905652
chr1	92213800	92214800	0.6937436037826185
chr1	92213900	92214900	0.25097397055606663
chr1	92214000	92215000	0.6259137104733065
chr1	92214100	92215100	0.07871512312151385
chr1	92214200	92215200	-0.16810635736778878
chr1	92214300	92215300	-0.3092098962457171
chr1	92214400	92215400	-0.24623126087255484
chr1	92214500	92215500	-0.510408641796241
chr1	92214600	92215600	-0.6661438638842705
chr1	92214700	92215700	0.4258584360398558
chr1	92214800	92215800	0.9926638289321688
chr1	92216400	92217400	1.6357299016931963
chr1	92216500	92217500	1.3860442786302205
chr1	92217600	92218600	-1.346909764661446
chr1	92217700	92218700	-1.0852730540072466
chr1	92217800	92218800	-1.0428789242679155
chr1	92217900	92218900	-0.8086624888290996
chr1	92218000	92219000	-1.0517230239141657
chr1	92218100	92219100	-1.245253261047731
chr1	92218200	92219200	-1.4433487800869866
chr1	92218300	92219300	-1.0174070158880957
chr1	92218400	92219400	-0.9982388997273604
chr1	92218500	92219500	-1.137657792932491
chr1	92219600	92220600	0.024520387514485056
chr1	92219700	92220700	-0.12087973705326988
chr1	92219800	92220800	-0.29234466559125266
chr1	92219900	92220900	-0.16741205881980692
chr1	92220000	92221000	-0.09497639677196258
chr1	92220100	92221100	-0.2104290743672612
chr1	92220200	92221200	-0.7222886884469322
chr1	92220300	92221300	-0.8450972580641111
chr1	92220400	92221400	-1.0559932822728355
chr1	92220500	92221500	-1.0189955492369225
chr1	92220600	92221600	-1.1555100440014126
chr1	92220700	92221700	-0.9950005829878721
chr1	92220800	92221800	-1.2861616614655569
chr1	92220900	92221900	-0.8013191568787373
chr1	92221000	92222000	-1.0427366492343222
chr1	92221100	92222100	-0.9898111189430276
chr1	92221200	92222200	-0.3079500480084732
chr1	92221300	92222300	0.5044277793472914
chr1	92221400	92222400	0.7316620846952343
chr1	92221500	92222500	1.0758396593515285
chr1	92222600	92223600	1.8891654315522488
chr1	92222700	92223700	1.755272373980993
chr1	92222800	92223800	1.7483691995909485
chr1	92222900	92223900	1.7888874806155317
chr1	92223000	92224000	1.9005155653055998
chr1	92223100	92224100	2.3200221756614527
chr1	92223200	92224200	2.2054988128468307
chr1	92223300	92224300	1.8937849372818387
chr1	92223400	92224400	2.41220851724122
chr1	92223500	92224500	1.3551822582067266
chr1	92223600	92224600	1.170881128334457
chr1	92223700	92224700	0.9293312682439968
chr1	92223800	92224800	0.370993604498808
chr1	92223900	92224900	0.7210357917397556
chr1	92224000	92225000	0.3673465307654971
chr1	92224100	92225100	-0.1348753608996027
chr1	92225200	92226200	-0.7750978380524827
chr1	92225300	92226300	-1.1647956821497198
chr1	92225400	92226400	-0.4311044904243321
chr1	92225500	92226500	-0.2263236619648629
chr1	92225600	92226600	0.5924573413935458
chr1	92225700	92226700	-0.04038806165105721
chr1	92225800	92226800	-0.19375769868701567
chr1	92225900	92226900	-0.3331875909611974
chr1	92226000	92227000	-0.08681662695950113
chr1	92226100	92227100	0.4539083716214273
chr1	92226200	92227200	0.8801818427745766
chr1	92226300	92227300	1.4076170565431727
chr1	92226400	92227400	1.6184489231788055
chr1	92226500	92227500	2.185812319181004
chr1	92226600	92227600	1.5615513256959712
chr1	92226700	92227700	1.6914861511054664
chr1	92226800	92227800	0.8415583470464791
chr1	92226900	92227900	1.0792360716348588
chr1	92227000	92228000	0.6748479981183817
chr1	92227100	92228100	1.0476403764617632
chr1	92227200	92228200	1.0166225354980365
chr1	92227300	92228300	1.086228552591474
chr1	92227400	92228400	0.9116641071703104
chr1	92227500	92228500	0.5066371711911735
chr1	92227600	92228600	-0.16759537686213108
chr1	92227700	92228700	-0.11696226784572555
chr1	92227800	92228800	0.8356118412061607
chr1	92227900	92228900	0.8428712445416385
chr1	92228000	92229000	1.3017369448539302
chr1	92228100	92229100	0.7382405635548562
chr1	92228200	92229200	0.2704258665793175
chr1	92228300	92229300	0.380445987318902
chr1	92228400	92229400	0.6864955170502682
chr1	92228500	92229500	0.5299190774024611
chr1	92228600	92229600	1.195024174543427
chr1	92228700	92229700	0.8476012048237666
chr1	92228800	92229800	0.5795053667450233
chr1	92228900	92229900	0.027272346023803063
chr1	92229000	92230000	-0.5394715482512955
chr1	92229100	92230100	-0.6794229215389143
chr1	92229200	92230200	-0.7477997431491387
chr1	92229300	92230300	-0.8462412267041647
chr1	92229400	92230400	-1.2464721036571116
chr1	92229500	92230500	-1.5902990285859833
chr1	92229600	92230600	-1.8889834373241168
chr1	92229700	92230700	-1.1037117571891466
chr1	92229800	92230800	-1.5255627238134477
chr1	92229900	92230900	-1.3899359210955895
chr1	92230000	92231000	-0.501209748977044
chr1	92230100	92231100	-1.0242285643471658
chr1	92230200	92231200	-0.5604438425102567
chr1	92230300	92231300	-0.4900702923973766
chr1	92230400	92231400	-0.5677919876148502
chr1	92230500	92231500	-0.9772521248531088
chr1	92230600	92231600	-1.0334123104867097
chr1	92230700	92231700	-1.243642562226929
chr1	92230800	92231800	-1.1225870421499216
chr1	92230900	92231900	-0.7617058277085912
chr1	92231000	92232000	-0.9382419800290754
chr1	92231100	92232100	-0.4752910736476833
chr1	92231200	92232200	-0.7605474151577738
chr1	92233100	92234100	-1.7351648673789326
chr1	92233200	92234200	-2.3828090790439864
chr1	92233300	92234300	-2.5884112435231272
chr1	92233400	92234400	-3.2659190089763004
chr1	92233500	92234500	-3.2151255316469705
chr1	92233600	92234600	-2.60096829070442
chr1	92233700	92234700	-3.1236434171329392
chr1	92233800	92234800	-3.421632699117587
chr1	92233900	92234900	-3.804523110586669
chr1	92234000	92235000	-4.180301955836723
chr1	92234100	92235100	-4.524451843589821
chr1	92234200	92235200	-3.8676170437931363
chr1	92234300	92235300	-4.037420818640936
chr1	92234400	92235400	-3.595894852440611
chr1	92234500	92235500	-3.669813501222952
chr1	92234600	92235600	-4.571961840090667
chr1	92234700	92235700	-4.053599438441839
chr1	92234800	92235800	-3.707628127723541
chr1	92234900	92235900	-3.664199119939949
chr1	92235000	92236000	-4.0020237460793195
chr1	92235100	92236100	-3.369880849409699
chr1	92235200	92236200	-4.210431202562435
chr1	92235300	92236300	-3.7691968279990298
chr1	92235400	92236400	-3.6832667909161163
chr1	92235500	92236500	-3.634682610733395
chr1	92235600	92236600	-3.4965287847790583
chr1	92235700	92236700	-3.471296828677968
chr1	92235800	92236800	-3.3820712886252675
chr1	92235900	92236900	-2.542694077636824
chr1	92236000	92237000	-1.9107951323458359
chr1	92236100	92237100	-2.240017313075453
chr1	92236200	92237200	-2.0034619048252256
chr1	92236300	92237300	-2.4703429181611902
chr1	92236400	92237400	-2.7376251408521606
chr1	92236500	92237500	-2.4012550871095684
chr1	92236600	92237600	-2.4012047376050525
chr1	92236700	92237700	-2.5777182655329223
chr1	92236800	92237800	-2.8488969252497327
chr1	92236900	92237900	-2.750920245873239
chr1	92237000	92238000	-2.9134148673637084
chr1	92237100	92238100	-2.064073404390452
chr1	92237200	92238200	-1.4982977232286927
chr1	92237300	92238300	-0.4616134703577725
chr1	92237400	92238400	0.019646176744428225
chr1	92237500	92238500	-0.3955159291872208
chr1	92237600	92238600	-0.5638850732644146
chr1	92237700	92238700	0.012590306586241176
chr1	92237800	92238800	0.012935182264071178
chr1	92237900	92238900	-0.12352054811018184
chr1	92238000	92239000	-0.36151947442102955
chr1	92238100	92239100	-0.2462814019751915
chr1	92238200	92239200	-1.130459551533042
chr1	92238300	92239300	-1.3595311021435696
chr1	92238400	92239400	-1.6608993232514462
chr1	92238500	92239500	-1.057690112914849
chr1	92238600	92239600	-0.3004677025298349
chr1	92238700	92239700	-0.12593811855006962
chr1	92238800	92239800	0.31632069549285285
chr1	92238900	92239900	0.2847159376783385
chr1	92239000	92240000	0.6710286811990168
chr1	92239100	92240100	0.15010080269475798
chr1	92239200	92240200	1.137814602957908
chr1	92239300	92240300	0.944113231905932
chr1	92240400	92241400	2.597398100260645
chr1	92240500	92241500	2.2292420920633798
chr1	92240600	92241600	2.3180121293868567
chr1	92240700	92241700	2.765601003122716
chr1	92240800	92241800	3.092146600191455
chr1	92240900	92241900	3.0126675882128686
chr1	92241000	92242000	2.3344236940443777
chr1	92241100	92242100	2.118847434069436
chr1	92241200	92242200	1.7803259269652638
chr1	92241300	92242300	1.4176987880830023
chr1	92241400	92242400	0.9978986215015496
chr1	92241500	92242500	1.179561519311704
chr1	92241600	92242600	1.5564725952777898
chr1	92241700	92242700	1.1891429867125505
chr1	92241800	92242800	0.7150401749884119
chr1	92241900	92242900	0.6352988599599868
chr1	92242000	92243000	0.8467906205367767
chr1	92242100	92243100	0.7544081313828692
chr1	92242200	92243200	0.8241904493094082
chr1	92242300	92243300	0.6011127143494616
chr1	92242400	92243400	1.1355007695470247
chr1	92243500	92244500	-0.22491654815082274
chr1	92243600	92244600	0.04602448580772165
chr1	92243700	92244700	-0.07098397399677057
chr1	92243800	92244800	-0.1589703190088656
chr1	92243900	92244900	-0.002118497428797922
chr1	92244000	92245000	0.34772230129147075
chr1	92244100	92245100	0.270507970911762
chr1	92244200	92245200	0.6036875167998148
chr1	92244300	92245300	-0.047783588526791945
chr1	92244400	92245400	0.11186538880853324
chr1	92244500	92245500	-0.4149275780456673
chr1	92244600	92245600	-0.005220714485839489
chr1	92244700	92245700	0.3883562232502992
chr1	92244800	92245800	-0.17139876210683633
chr1	92244900	92245900	-0.36084797009369
chr1	92245000	92246000	-0.6014081836343594
chr1	92245100	92246100	-0.18033175469765067
chr1	92245200	92246200	-1.2737666236126763
chr1	92245300	92246300	-0.27437985999960857
chr1	92245400	92246400	-0.7800735705048699
chr1	92245500	92246500	-0.7018662784632332
chr1	92245600	92246600	-0.5644343007001931
chr1	92245700	92246700	-0.5573344477534905
chr1	92245800	92246800	0.21113476263778252
chr1	92245900	92246900	-0.336937056672102
chr1	92246000	92247000	-1.0883505430065699
chr1	92246100	92247100	-1.3298541011346263
chr1	92246200	92247200	-0.14052652641060298
chr1	92246300	92247300	-0.3675515962886233
chr1	92246400	92247400	0.40339582811435465
chr1	92246500	92247500	0.4750990247531133
chr1	92246600	92247600	0.5748294599589262
chr1	92246700	92247700	1.0154369201423277
chr1	92246800	92247800	0.4448824752405781
chr1	92246900	92247900	1.2955613078736168
chr1	92247000	92248000	2.5590716556950444
chr1	92247100	92248100	2.837607870676688
chr1	92247200	92248200	2.7056066027672205
chr1	92247300	92248300	2.8136921133610464
chr1	92247400	92248400	2.3171652110092156
chr1	92247500	92248500	2.701927696353414
chr1	92247600	92248600	2.5488159813569258
chr1	92247700	92248700	2.5387591255318465
chr1	92247800	92248800	2.227051491670456
chr1	92247900	92248900	2.5928415750657203
chr1	92248000	92249000	1.5617243020813407
chr1	92248100	92249100	1.0119507720510674
chr1	92248200	92249200	0.8488389867711645
chr1	92249300	92250300	1.694634245490901
chr1	92249400	92250400	2.054284764925668
chr1	92249500	92250500	1.4654349069477706
chr1	92249600	92250600	1.7833901122680695
chr1	92249700	92250700	1.7489664978800592
chr1	92249800	92250800	1.888394252834903
chr1	92249900	92250900	1.6570370509201149
chr1	92250000	92251000	1.5234654325080785
chr1	92250100	92251100	0.6581916485256751
chr1	92250200	92251200	0.5705820441396595
chr1	92250300	92251300	0.9203451492449326
chr1	92250400	92251400	0.5803452752081072
chr1	92250500	92251500	0.6757755679621934
chr1	92250600	92251600	0.038267550082532964
chr1	92250700	92251700	-0.9238762135845842
chr1	92250800	92251800	-1.1153223805574886
chr1	92250900	92251900	-0.6045114977805277
chr1	92251000	92252000	-0.3557474901978578
chr1	92251100	92252100	0.5737089004407502
chr1	92251200	92252200	0.957211224449494
chr1	92251300	92252300	0.8457575323817541
chr1	92251400	92252400	1.1380398476512068
chr1	92251500	92252500	1.1249286716942335
chr1	92251600	92252600	0.7812076500026427
chr1	92251700	92252700	1.3762947792015436
chr1	92251800	92252800	0.7733901576036872
chr1	92251900	92252900	0.4785878412023051
chr1	92252000	92253000	0.1725377926968798
chr1	92252100	92253100	-0.5544357593383873
chr1	92252200	92253200	-0.3954870871866011
chr1	92252300	92253300	-1.3838453878346355
chr1	92252400	92253400	-2.009545451188913
chr1	92252500	92253500	-1.3062712761574138
chr1	92252600	92253600	-0.642580018442592
chr1	92252700	92253700	-0.8173630624720425
chr1	92252800	92253800	-0.2829049389655949
chr1	92252900	92253900	0.17795257891288938
chr1	92253000	92254000	0.20896301747043636
chr1	92253100	92254100	0.5560899353133051
chr1	92253200	92254200	0.4930878341254643
chr1	92253300	92254300	1.0724666294996836
chr1	92253400	92254400	1.1720109196995567
chr1	92253500	92254500	0.21924585311336656
chr1	92253600	92254600	0.18026012089371515
chr1	92253700	92254700	0.4670995503793792
chr1	92253800	92254800	0.8988732040244445
chr1	92253900	92254900	0.4344895535183537
chr1	92254000	92255000	0.8160439661182122
chr1	92254100	92255100	1.2081223755112689
chr1	92254900	92255900	-1.2223026375782668
chr1	92255200	92256200	-2.5432862370722606
chr1	92255500	92256500	-2.7673367275132352
chr1	92255600	92256600	-2.3207791006066643
chr1	92255700	92256700	-1.2709282194424016
chr1	92255800	92256800	-1.3487017452237986
chr1	92256100	92257100	-0.12790487496507652
chr1	92256200	92257200	-0.20616644114826346
chr1	92256300	92257300	-0.3960661246398833
chr1	92257600	92258600	-1.1482985946277384
chr1	92257700	92258700	-1.4596245653770892
chr1	92257800	92258800	-1.4089337749352129
chr1	92257900	92258900	-1.3879097537322265
chr1	92258000	92259000	-1.0695685084189874
chr1	92258100	92259100	-0.8721468999772216
chr1	92258200	92259200	-0.9590177238450912
chr1	92258300	92259300	-0.8377964718575683
chr1	92258400	92259400	-1.0004676573599829
chr1	92258500	92259500	-0.7607001126156228
chr1	92258600	92259600	-0.2796581848154438
chr1	92258700	92259700	-0.7355480961855111
chr1	92260800	92261800	2.3920978143625464
chr1	92260900	92261900	2.3684188575729133
chr1	92261000	92262000	2.3878087212451935
chr1	92261100	92262100	2.5330995530030487
chr1	92261200	92262200	2.7605752819856177
chr1	92261300	92262300	3.211481186062102
chr1	92261400	92262400	2.608376330219965
chr1	92261500	92262500	2.0951606081385883
chr1	92261600	92262600	2.2658484721781056
chr1	92261700	92262700	2.0118228458384357
chr1	92261800	92262800	1.977206765532748
chr1	92261900	92262900	2.4470912138769103
chr1	92262000	92263000	2.5240738739133066
chr1	92262100	92263100	2.1898711583343538
chr1	92262200	92263200	2.3158374754435296
chr1	92262300	92263300	2.0814870830509413
chr1	92262400	92263400	1.8406319875070936
chr1	92262500	92263500	1.1286055897571798
chr1	92262600	92263600	0.8410075287784271
chr1	92262700	92263700	1.5401117141546958
chr1	92262800	92263800	1.1862485193762142
chr1	92262900	92263900	0.8387576854680455
chr1	92263000	92264000	0.7424119126744485
chr1	92263100	92264100	0.7863905642599722
chr1	92263200	92264200	-0.1657296916329385
chr1	92263300	92264300	-0.3730570825552503
chr1	92263400	92264400	-0.2775071002201271
chr1	92263500	92264500	0.2152734455462364
chr1	92263600	92264600	0.4525036832997842
chr1	92263700	92264700	-0.17412749574168102
chr1	92263800	92264800	0.1527771707941031
chr1	92263900	92264900	0.5863794569444619
chr1	92264000	92265000	1.4010659256169553
chr1	92264100	92265100	1.3170045305023996
chr1	92264200	92265200	1.8369308935729536
chr1	92264300	92265300	2.3009769798623174
chr1	92264400	92265400	2.2135812026342188
chr1	92264500	92265500	1.8667854633518244
chr1	92264600	92265600	1.6218175334203255
chr1	92264700	92265700	1.9357868769544029
chr1	92264800	92265800	2.0227039956181008
chr1	92264900	92265900	1.787678354487945
chr1	92265000	92266000	1.4601420790344717
chr1	92265100	92266100	1.5940290880489514
chr1	92265200	92266200	1.827814945332668
chr1	92265300	92266300	1.1684614529842576
chr1	92265400	92266400	1.5258997304258164
chr1	92265500	92266500	2.034045317780862
chr1	92265600	92266600	2.5325578832615734
chr1	92265700	92266700	2.5587219600946605
chr1	92265800	92266800	3.04201757292081
chr1	92265900	92266900	2.7197997226292
chr1	92266000	92267000	2.5794687975916673
chr1	92266100	92267100	2.8043436226732577
chr1	92266200	92267200	3.0145808834924384
chr1	92266300	92267300	3.3593229903217003
chr1	92266400	92267400	2.9556272759354263
chr1	92266500	92267500	2.8202690493419884
chr1	92266600	92267600	2.499556997226836
chr1	92266700	92267700	2.6052659809985506
chr1	92266800	92267800	1.752906389955259
chr1	92266900	92267900	2.09672154637102
chr1	92267000	92268000	2.1111241790751336
chr1	92267100	92268100	2.2674185701027127
chr1	92267200	92268200	1.8517045496482607
chr1	92267300	92268300	1.9378646632742031
chr1	92267400	92268400	2.143344786185616
chr1	92267500	92268500	2.064291481295113
chr1	92267600	92268600	2.046639332397679
chr1	92267700	92268700	1.6090658151522024
chr1	92267800	92268800	1.6036613962646031
chr1	92267900	92268900	1.4478806538713032
chr1	92269000	92270000	1.4395883264363976
chr1	92269100	92270100	1.3267821389321857
chr1	92269200	92270200	0.6490254711441384
chr1	92269300	92270300	0.8378428072187399
chr1	92269400	92270400	0.8214784527440103
chr1	92269500	92270500	1.1839407771756632
chr1	92269600	92270600	1.4544864797555423
chr1	92269700	92270700	1.6624487815564044
chr1	92269800	92270800	1.8402577928430628
chr1	92269900	92270900	2.078493311100789
chr1	92270000	92271000	2.3487615329844904
chr1	92270100	92271100	2.1647048293174893
chr1	92270200	92271200	2.8232467266525854
chr1	92270300	92271300	2.7875168861092585
chr1	92270400	92271400	2.8724321442875835
chr1	92270500	92271500	2.4199670341281356
chr1	92270600	92271600	2.352997337513851
chr1	92270700	92271700	2.021616165699246
chr1	92270800	92271800	2.2668989204735954
chr1	92270900	92271900	1.939726641251482
chr1	92271000	92272000	1.4197672503985728
chr1	92271100	92272100	2.2662601716919237
chr1	92271200	92272200	2.3884803572013764
chr1	92271300	92272300	2.145400223691176
chr1	92271400	92272400	2.3628643436345635
chr1	92271500	92272500	2.043420237618512
chr1	92271600	92272600	1.4843705439373822
chr1	92271700	92272700	1.6615366734622394
chr1	92271800	92272800	1.5294091229537852
chr1	92271900	92272900	1.635293318760699
chr1	92272000	92273000	2.087225594263539
chr1	92272100	92273100	1.6644066641354287
chr1	92272200	92273200	1.3490001023020946
chr1	92272300	92273300	1.4734477403322035
chr1	92272400	92273400	1.1608594629603302
chr1	92273500	92274500	2.9649976430898684
chr1	92273600	92274600	2.5970270444576977
chr1	92273700	92274700	2.5609654901901897
chr1	92273800	92274800	2.6869683808940983
chr1	92273900	92274900	2.444989681338601
chr1	92274000	92275000	2.6184420364537537
chr1	92274100	92275100	2.926952016042093
chr1	92274200	92275200	2.0535575293541486
chr1	92274300	92275300	1.9143995259796256
chr1	92274400	92275400	1.6070658705954228
chr1	92274500	92275500	1.5031230540792808
chr1	92274600	92275600	1.8466704704331105
chr1	92274700	92275700	2.04920214780104
chr1	92274800	92275800	1.6620621234753357
chr1	92274900	92275900	1.7930793465702732
chr1	92275000	92276000	1.8095509492309931
chr1	92275100	92276100	1.5244016262510534
chr1	92275200	92276200	2.0088827591489684
chr1	92275300	92276300	1.6222303848632742
chr1	92275400	92276400	1.5440440228435903
chr1	92275500	92276500	1.2767608702559248
chr1	92275600	92276600	1.5024871561438018
chr1	92275700	92276700	1.3802416659501977
chr1	92275800	92276800	1.311324605229463
chr1	92275900	92276900	1.6024217601633943
chr1	92276000	92277000	1.1400918208739397
chr1	92276100	92277100	1.151699120421782
chr1	92276200	92277200	1.1011105967955372
chr1	92276300	92277300	1.4700849241170115
chr1	92276400	92277400	1.3769940404066197
chr1	92276500	92277500	1.4621486092535363
chr1	92276600	92277600	0.9685002356607928
chr1	92276700	92277700	0.4531617673751984
chr1	92276800	92277800	1.1047212526881969
chr1	92276900	92277900	0.30736855339601465
chr1	92277000	92278000	0.48333499702413923
chr1	92277100	92278100	0.13810089656102226
chr1	92277200	92278200	0.03570844235915789
chr1	92277300	92278300	0.3579689317568925
chr1	92277400	92278400	0.6488255001352027
chr1	92277500	92278500	1.204891037667742
chr1	92277600	92278600	0.7879902243658445
chr1	92277700	92278700	1.0940924503580567
chr1	92277800	92278800	1.0197297229300368
chr1	92277900	92278900	1.5260105804567428
chr1	92278000	92279000	1.9245275403998883
chr1	92278100	92279100	2.4544931355575312
chr1	92278200	92279200	2.8222284650673743
chr1	92278300	92279300	2.640642680972892
chr1	92278400	92279400	2.305612091735023
chr1	92279500	92280500	-0.3965377899152461
chr1	92279600	92280600	-0.9004776383926643
chr1	92279700	92280700	-1.0881082041663532
chr1	92279800	92280800	-2.062544108595364
chr1	92279900	92280900	-2.1208653625100182
chr1	92280000	92281000	-2.064933951434793
chr1	92280100	92281100	-2.913793508089564
chr1	92280200	92281200	-3.3048376962288164
chr1	92280300	92281300	-2.5938748205483324
chr1	92280400	92281400	-2.66953750132364
chr1	92280500	92281500	-3.0331651229329224
chr1	92280600	92281600	-2.700040329899764
chr1	92280700	92281700	-2.711664814216036
chr1	92280800	92281800	-1.942353163256148
chr1	92280900	92281900	-1.9861308861336224
chr1	92281000	92282000	-2.312833138225359
chr1	92281800	92282800	-0.424428892637349
chr1	92281900	92282900	-0.11375917353513762
chr1	92282000	92283000	-0.03836797605183809
chr1	92282100	92283100	-1.609618697796781
chr1	92282200	92283200	-1.7907942987564451
chr1	92282300	92283300	-1.4612952383094644
chr1	92282400	92283400	-1.6231688269737157
chr1	92282500	92283500	-1.2871768490335538
chr1	92282600	92283600	-0.6948727008640405
chr1	92282700	92283700	-0.7080045733087621
chr1	92282800	92283800	-0.14443427574747147
chr1	92282900	92283900	-0.8195900772523665
chr1	92283000	92284000	-1.0280981041071686
chr1	92283100	92284100	0.11088254984589324
chr1	92283200	92284200	-0.0051949559890687325
chr1	92283300	92284300	0.1661793855752219
chr1	92283400	92284400	0.36148618898013546
chr1	92283500	92284500	-0.41426575214325145
chr1	92283600	92284600	-0.13816497078505344
chr1	92283700	92284700	0.35705270839498304
chr1	92284400	92285400	0.4547717476904128
chr1	92284500	92285500	0.7232047807128451
chr1	92284600	92285600	0.6006574967010949
chr1	92284700	92285700	0.07875898503590624
chr1	92284800	92285800	0.17997779462992705
chr1	92284900	92285900	-0.8157424926585506
chr1	92285000	92286000	-1.2208975146332268
chr1	92285100	92286100	-1.1077342091086189
chr1	92285200	92286200	-1.4143383173056414
chr1	92285300	92286300	-2.0567990567044854
chr1	92285400	92286400	-1.7786217563795428
chr1	92285500	92286500	-1.121136244769969
chr1	92285600	92286600	-0.3242090350908647
chr1	92285700	92286700	0.0628196009254239
chr1	92285800	92286800	0.05408352654176677
chr1	92285900	92286900	1.6598069215027031
chr1	92286000	92287000	0.87548649173731
chr1	92286100	92287100	1.3368668486119712
chr1	92286200	92287200	1.2378252821736382
chr1	92286300	92287300	1.7856351030896884
chr1	92286400	92287400	2.0170376599936475
chr1	92286500	92287500	1.925192666093261
chr1	92286600	92287600	1.4514270804313043
chr1	92286700	92287700	1.5522218540592745
chr1	92286800	92287800	2.2082106854982664
chr1	92286900	92287900	1.7658649946933869
chr1	92287000	92288000	2.917029691141324
chr1	92287100	92288100	2.980013422576562
chr1	92287200	92288200	3.770432931828927
chr1	92287300	92288300	3.395601296814973
chr1	92287400	92288400	3.3858436221897907
chr1	92287500	92288500	3.1474876227900457
chr1	92287600	92288600	3.350648422078529
chr1	92287700	92288700	2.6595978061245162
chr1	92287800	92288800	2.010243635269218
chr1	92287900	92288900	1.8100411373307752
chr1	92288000	92289000	0.9510046038698202
chr1	92288100	92289100	0.6482979908300749
chr1	92288200	92289200	0.07826834000906951
chr1	92288300	92289300	0.648043993414026
chr1	92288400	92289400	-0.005396733495274129
chr1	92288500	92289500	-0.5982068587155697
chr1	92288600	92289600	-0.5675397240724197
chr1	92288700	92289700	-0.21281137545907955
chr1	92288800	92289800	0.10867491422833817
chr1	92288900	92289900	-0.06966791279699927
chr1	92289000	92290000	0.40187623697843633
chr1	92289100	92290100	0.5345894290178687
chr1	92289200	92290200	0.6077491715860821
chr1	92289300	92290300	0.3963073392063093
chr1	92289400	92290400	0.9277770909557858
chr1	92289500	92290500	1.4288419028187749
chr1	92289600	92290600	1.0993003227593303
chr1	92289700	92290700	1.2589168332079397
chr1	92289800	92290800	0.8748315357454309
chr1	92289900	92290900	1.0101213363544876
chr1	92290000	92291000	1.2370146323550955
chr1	92290100	92291100	1.3202210072102325
chr1	92290200	92291200	1.4044767307436885
chr1	92290300	92291300	1.5475662020153875
chr1	92290400	92291400	1.87962097187129
chr1	92290500	92291500	1.9536880911043348
chr1	92290600	92291600	2.1356767543882063
chr1	92290700	92291700	1.8634878527952217
chr1	92290800	92291800	2.4957116486815134
chr1	92290900	92291900	2.3823829209383027
chr1	92291000	92292000	2.5606092145648165
chr1	92291100	92292100	3.0586110668213164
chr1	92291200	92292200	3.105787477491128
chr1	92291300	92292300	3.1632305291420124
chr1	92291400	92292400	2.8813316391717154
chr1	92291500	92292500	3.0020261128414343
chr1	92291600	92292600	3.0399681803136467
chr1	92293400	92294400	-0.02220228482785169
chr1	92293500	92294500	-0.20873722704108272
chr1	92293600	92294600	0.40811784785936
chr1	92293700	92294700	0.5561804396055895
chr1	92293800	92294800	0.9490449705058563
chr1	92293900	92294900	1.1549902576973765
chr1	92294000	92295000	1.091987206245639
chr1	92294100	92295100	1.136572039832627
chr1	92294200	92295200	1.1693093095730718
chr1	92294300	92295300	1.7259948534864265
chr1	92294400	92295400	1.8523710765131467
chr1	92294500	92295500	2.115785202956061
chr1	92294600	92295600	1.4085820134866114
chr1	92294700	92295700	1.1534510611103073
chr1	92294800	92295800	0.8244801348249848
chr1	92294900	92295900	0.516288319725021
chr1	92295000	92296000	-0.16551704484157076
chr1	92295100	92296100	0.10312341111798262
chr1	92295200	92296200	0.05507175949073932
chr1	92295300	92296300	0.15957409031169648
chr1	92295400	92296400	0.05828634799124336
chr1	92295500	92296500	-0.5043212481473361
chr1	92295600	92296600	-0.04787049331487462
chr1	92295700	92296700	0.12266132604437498
chr1	92295800	92296800	0.3018756572931662
chr1	92295900	92296900	-0.10059729026071663
chr1	92296000	92297000	0.6919185289693516
chr1	92296100	92297100	0.5261620730146378
chr1	92297600	92298600	0.8111892151508437
chr1	92297700	92298700	0.33848375045256845
chr1	92297800	92298800	0.2589089692528756
chr1	92297900	92298900	0.13798430771418507
chr1	92298000	92299000	-0.035735242758971435
chr1	92298100	92299100	-2.462181612140351
chr1	92298200	92299200	-1.6297025020658795
chr1	92298300	92299300	-0.9706434669296132
chr1	92298400	92299400	-0.6075166743277394
chr1	92298500	92299500	0.32102737088099564
chr1	92298600	92299600	0.1924274436941222
chr1	92298700	92299700	0.10009672401548098
chr1	92298800	92299800	-0.09854978100622896
chr1	92298900	92299900	-0.12280841214123706
chr1	92299000	92300000	0.4050906458308449
chr1	92299100	92300100	2.7254173347356243
chr1	92299200	92300200	2.445863299901492
chr1	92299300	92300300	2.27298624544031
chr1	92299400	92300400	2.3211404508886715
chr1	92299500	92300500	1.9943264281040736
chr1	92299600	92300600	2.019257117139932
chr1	92299700	92300700	2.277678504626845
chr1	92299800	92300800	2.293801189168799
chr1	92299900	92300900	2.1743913649943485
chr1	92300000	92301000	2.2836544177559888
chr1	92300100	92301100	2.795224156422571
chr1	92300200	92301200	2.298728524660783
chr1	92300300	92301300	1.923412235932205
chr1	92300400	92301400	1.8308093858743808
chr1	92300500	92301500	2.0934011654985096
chr1	92300600	92301600	2.2257127281134754
chr1	92300700	92301700	1.9869420593349048
chr1	92300800	92301800	2.6023775444285087
chr1	92300900	92301900	2.7350826106963013
chr1	92301000	92302000	2.499791176632772
chr1	92301100	92302100	1.6676796491685195
chr1	92301200	92302200	1.957385306891013
chr1	92301300	92302300	2.0990055477501843
chr1	92301400	92302400	2.0754085743159574
chr1	92301500	92302500	2.0475935826220883
chr1	92302700	92303700	1.3563708840055555
chr1	92302800	92303800	1.9825811878846968
chr1	92302900	92303900	2.213643873913941
chr1	92303000	92304000	2.2789229871827668
chr1	92303100	92304100	1.986486781407496
chr1	92303200	92304200	1.8246366149266169
chr1	92303300	92304300	1.3436928070037428
chr1	92303400	92304400	0.8749194212814696
chr1	92303500	92304500	1.0305644996751118
chr1	92303600	92304600	1.3738566677869464
chr1	92303700	92304700	1.5120936474414501
chr1	92303800	92304800	0.8449647048217345
chr1	92303900	92304900	0.9482892508611852
chr1	92304000	92305000	0.8616954547903967
chr1	92304100	92305100	1.2060533888228449
chr1	92304200	92305200	1.6559259178597934
chr1	92304300	92305300	1.9947881080085288
chr1	92305500	92306500	0.2261417573119248
chr1	92305600	92306600	0.4909721048263275
chr1	92305700	92306700	0.8174777030379405
chr1	92305800	92306800	0.8583668975648845
chr1	92305900	92306900	0.18729807580370492
chr1	92306000	92307000	1.0868107405309295
chr1	92306100	92307100	0.03645081298887782
chr1	92306200	92307200	0.21422615429880454
chr1	92306300	92307300	-0.03627736100659521
chr1	92306400	92307400	0.29244864995062275
chr1	92306500	92307500	0.6542082266087006
chr1	92306600	92307600	0.4911700042037291
chr1	92306700	92307700	0.5227987584437431
chr1	92306800	92307800	-0.07818543987359257
chr1	92306900	92307900	1.193959294471719
chr1	92307000	92308000	1.3527080399411466
chr1	92307200	92308200	1.6808040060543044
chr1	92307300	92308300	1.969736295206356
chr1	92307400	92308400	1.5643451641902684
chr1	92307500	92308500	1.8249394532323693
chr1	92307600	92308600	1.7362483706035057
chr1	92307700	92308700	2.310083673614976
chr1	92307800	92308800	3.2390279703694937
chr1	92307900	92308900	3.106568772886392
chr1	92308000	92309000	2.4865765982901182
chr1	92308100	92309100	2.867868055647341
chr1	92308200	92309200	2.724992697129041
chr1	92308300	92309300	1.9258656855056169
chr1	92308400	92309400	1.7989286133409732
chr1	92308900	92309900	1.2944327163154148
chr1	92309000	92310000	1.4484030827524803
chr1	92309100	92310100	1.0307072875901009
chr1	92309200	92310200	1.8108146859425915
chr1	92309300	92310300	3.0821453029952317
chr1	92309400	92310400	3.0083297766572263
chr1	92309500	92310500	2.6226959306715125
chr1	92309600	92310600	2.4253859947455623
chr1	92309700	92310700	2.1878947342945443
chr1	92309800	92310800	1.6580293290914456
chr1	92309900	92310900	1.74959514091311
chr1	92310000	92311000	1.4243667908485045
chr1	92310100	92311100	0.7362354557268574
chr1	92310200	92311200	0.9554488660576236
chr1	92310300	92311300	0.13034811777748864
chr1	92310400	92311400	0.40113888036471945
chr1	92310500	92311500	1.1793534051066257
chr1	92310600	92311600	0.8126102629494861
chr1	92310700	92311700	0.6996980924069282
chr1	92310800	92311800	1.0746025996355824
chr1	92310900	92311900	0.902049015755546
chr1	92311000	92312000	1.329606059374855
chr1	92311100	92312100	2.556295538847085
chr1	92311200	92312200	2.4793011893285484
chr1	92311300	92312300	2.2918151299878544
chr1	92311400	92312400	2.228651047122041
chr1	92311500	92312500	1.5981438421397305
chr1	92311600	92312600	2.0782898187321863
chr1	92311700	92312700	1.8766735575570035
chr1	92311800	92312800	1.9136914253337605
chr1	92312100	92313100	0.76962779602716
chr1	92312400	92313400	1.0516375571699867
chr1	92312900	92313900	1.11105744950107
chr1	92313000	92314000	0.5223882771547895
chr1	92313100	92314100	0.5466703161483819
chr1	92313200	92314200	0.2600092628118572
chr1	92313300	92314300	0.3949941729178971
chr1	92314800	92315800	1.059445512111032
chr1	92314900	92315900	1.4175703470723484
chr1	92315000	92316000	1.6411099964398206
chr1	92315100	92316100	1.6898344804277554
chr1	92315200	92316200	1.6807860225562128
chr1	92315300	92316300	1.292712439170669
chr1	92315400	92316400	1.1819228361104708
chr1	92315500	92316500	1.85225962066793
chr1	92315600	92316600	2.213906178370803
chr1	92315700	92316700	2.485895900570488
chr1	92315800	92316800	2.7625234621225636
chr1	92315900	92316900	2.9390889636195583
chr1	92316000	92317000	2.350179700121203
chr1	92316100	92317100	1.9722703586935544
chr1	92316200	92317200	2.2853717353160743
chr1	92316300	92317300	1.9037363779425376
chr1	92316400	92317400	1.7039804917599108
chr1	92316500	92317500	0.979605419901782
chr1	92316600	92317600	1.1353338710660237
chr1	92316700	92317700	1.1307398260597128
chr1	92316800	92317800	0.7224030056322859
chr1	92316900	92317900	0.6664371939715134
chr1	92317000	92318000	0.8462112395589987
chr1	92317100	92318100	1.0015730494540398
chr1	92317200	92318200	0.7000864359332731
chr1	92317300	92318300	1.0884695128913509
chr1	92317400	92318400	1.19363998197384
chr1	92317500	92318500	1.5250218732631264
chr1	92317600	92318600	1.1653820724880994
chr1	92317700	92318700	1.3413043982023478
chr1	92317800	92318800	1.8846966371327758
chr1	92317900	92318900	1.7375289595780157
chr1	92318000	92319000	1.740462310834404
chr1	92318100	92319100	1.2511819814564022
chr1	92318200	92319200	1.4935436952694403
chr1	92318300	92319300	1.3662517410826138
chr1	92318400	92319400	1.37785219178863
chr1	92318500	92319500	1.3761572295495808
chr1	92318600	92319600	1.6400041553712308
chr1	92318700	92319700	1.3669001982800513
chr1	92318800	92319800	1.4225896425651892
chr1	92318900	92319900	1.4573712002417836
chr1	92319000	92320000	1.6902054504355895
chr1	92319100	92320100	1.8864885124963664
chr1	92319200	92320200	1.7625578780802882
chr1	92319300	92320300	1.2140077895265404
chr1	92319400	92320400	1.5784975441120208
chr1	92319500	92320500	1.2385029908176632
chr1	92319600	92320600	1.2501481714277924
chr1	92319700	92320700	1.5749457505299287
chr1	92319800	92320800	1.1840757849663273
chr1	92319900	92320900	1.050374223621939
chr1	92320000	92321000	0.8271492636619396
chr1	92320100	92321100	0.821698100688456
chr1	92320200	92321200	1.1985138451411204
chr1	92320300	92321300	1.71944578035192
chr1	92320400	92321400	1.632153002487334
chr1	92320500	92321500	1.1888219646570222
chr1	92320600	92321600	0.9486238127869766
chr1	92320700	92321700	0.7270330746547171
chr1	92320800	92321800	1.3322685386688016
chr1	92320900	92321900	1.138832104473477
chr1	92322600	92323600	1.9327989316335783
chr1	92322700	92323700	2.1202559266795933
chr1	92322800	92323800	2.330077348694162
chr1	92322900	92323900	2.0337832021826023
chr1	92323000	92324000	1.9901437900623393
chr1	92323100	92324100	0.8692072729615025
chr1	92323200	92324200	1.1899095873927603
chr1	92323300	92324300	1.3523650301484522
chr1	92323400	92324400	1.7894796533742137
chr1	92323500	92324500	1.5656827155364506
chr1	92323600	92324600	1.0978049988575336
chr1	92323700	92324700	1.5471999153405531
chr1	92323800	92324800	0.9324082194384676
chr1	92323900	92324900	1.0860617619835078
chr1	92324000	92325000	0.5740622859639437
chr1	92324100	92325100	0.5954424094224204
chr1	92324200	92325200	0.5151667729243897
chr1	92324300	92325300	0.929262411294532
chr1	92324400	92325400	0.39380528413173377
chr1	92324500	92325500	0.5649424434447271
chr1	92324600	92325600	1.3254429062124329
chr1	92324700	92325700	0.9700616988109548
chr1	92324800	92325800	1.7092931585392095
chr1	92324900	92325900	1.850991865178032
chr1	92325000	92326000	2.519606726814842
chr1	92325100	92326100	3.0631828345287104
chr1	92325200	92326200	2.6732785686479987
chr1	92325300	92326300	2.100538135779064
chr1	92325400	92326400	2.2702326733003044
chr1	92325500	92326500	2.015253491849038
chr1	92325600	92326600	2.0808695740340246
chr1	92325700	92326700	1.7814155850137243
chr1	92325800	92326800	1.591147060913784
chr1	92325900	92326900	1.7126778940114016
chr1	92326000	92327000	1.1752987049394956
chr1	92326100	92327100	1.4677642578103132
chr1	92326200	92327200	1.5721597954472006
chr1	92326300	92327300	1.2453237254099905
chr1	92326400	92327400	1.3978597631276923
chr1	92326500	92327500	1.4146721021508168
chr1	92326600	92327600	0.9959569303061012
chr1	92326700	92327700	1.2120071814717115
chr1	92326800	92327800	1.3294016945093956
chr1	92326900	92327900	1.2817509065046842
chr1	92327000	92328000	1.3494141510749489
chr1	92327100	92328100	1.2610885664550529
chr1	92327200	92328200	0.8341394157580847
chr1	92327300	92328300	0.9991864014005252
chr1	92327400	92328400	0.6985013293731122
chr1	92327500	92328500	0.9668845437100734
chr1	92327600	92328600	0.6390718369101724
chr1	92327700	92328700	0.2879567114683861
chr1	92327800	92328800	-0.29020856785368104
chr1	92327900	92328900	-0.3805435345911025
chr1	92328000	92329000	-0.2787549553563931
chr1	92328100	92329100	-0.6271683750988144
chr1	92328200	92329200	0.2467709526930892
chr1	92328300	92329300	0.4324573493983511
chr1	92328400	92329400	0.7123630280986005
chr1	92328500	92329500	1.3284596742515902
chr1	92328600	92329600	1.7942714391524932
chr1	92328700	92329700	2.2904547297444537
chr1	92328800	92329800	2.2340116316355503
chr1	92328900	92329900	1.9188348246827664
chr1	92329000	92330000	2.0737927117564308
chr1	92329100	92330100	2.584850969390355
chr1	92329200	92330200	2.2383249559209006
chr1	92329300	92330300	2.73189272489794
chr1	92329400	92330400	2.051339417181952
chr1	92330500	92331500	0.9198179197188284
chr1	92330600	92331600	0.9449188906549008
chr1	92330700	92331700	0.8725868599209617
chr1	92330800	92331800	0.4205796940238555
chr1	92330900	92331900	-0.02100258004826197
chr1	92331000	92332000	0.5051563971152493
chr1	92331100	92332100	0.6275822255466152
chr1	92331200	92332200	0.9217150359197478
chr1	92331300	92332300	1.2295832423504325
chr1	92331400	92332400	1.3905248446400622
chr1	92331500	92332500	1.8232925666897328
chr1	92331600	92332600	1.894374964170752
chr1	92331700	92332700	1.71193900499965
chr1	92331800	92332800	1.4641589015984289
chr1	92331900	92332900	1.939789466859117
chr1	92332000	92333000	1.293178135091447
chr1	92332100	92333100	0.4471732340706672
chr1	92332200	92333200	0.2898798643151597
chr1	92332300	92333300	-0.3895399710685645
chr1	92332400	92333400	-0.01959817604749205
chr1	92332500	92333500	-0.18382054659851224
chr1	92332600	92333600	-0.13345287006137208
chr1	92332700	92333700	0.5102503182727495
chr1	92332800	92333800	0.6266677920775026
chr1	92332900	92333900	0.9029280558441584
chr1	92333000	92334000	1.0626309716788764
chr1	92333100	92334100	1.0381105753895206
chr1	92333200	92334200	1.5964515266174308
chr1	92333300	92334300	2.152530549046537
chr1	92333400	92334400	1.8316647657100504
chr1	92333500	92334500	1.6716156053057964
chr1	92333600	92334600	1.6789170731702827
chr1	92333700	92334700	1.4596243264932156
chr1	92333800	92334800	1.437436101562647
chr1	92333900	92334900	1.3560061574950315
chr1	92334000	92335000	1.6420748617508694
chr1	92334100	92335100	1.833971060178676
chr1	92334200	92335200	1.506630122537596
chr1	92334300	92335300	1.0609749003163251
chr1	92334400	92335400	0.9075421853866308
chr1	92334500	92335500	1.3166928770368749
chr1	92334600	92335600	1.4772743362553222
chr1	92334700	92335700	1.2484381449040258
chr1	92334800	92335800	1.5388442106034108
chr1	92334900	92335900	1.2873876155253847
chr1	92335000	92336000	1.7094821515419587
chr1	92335100	92336100	1.6238859620669892
chr1	92335200	92336200	2.064993453916389
chr1	92335300	92336300	2.488991028125989
chr1	92335400	92336400	2.855216169395357
chr1	92335500	92336500	2.5195702981728343
chr1	92335600	92336600	2.233964651068593
chr1	92335700	92336700	1.9970488306983998
chr1	92335800	92336800	2.177989369470528
chr1	92335900	92336900	2.1543060636205738
chr1	92336000	92337000	1.4299134358818468
chr1	92336100	92337100	1.764479746170824
chr1	92336200	92337200	1.329008433126304
chr1	92336300	92337300	1.1975715921831662
chr1	92336400	92337400	1.106289257039878
chr1	92336500	92337500	0.9501495076224581
chr1	92336600	92337600	0.7244974226565741
chr1	92336700	92337700	0.9714167060181428
chr1	92336800	92337800	0.8141222425040259
chr1	92336900	92337900	0.31049121401093205
chr1	92337000	92338000	-0.05790384070446051
chr1	92337100	92338100	-0.11581431089663942
chr1	92337200	92338200	-0.2951784008695324
chr1	92337300	92338300	-0.33705517035127963
chr1	92337400	92338400	-0.6511435239378183
chr1	92337500	92338500	-0.7177124347100877
chr1	92337600	92338600	-0.4999175743059381
chr1	92337700	92338700	-0.1699702978358072
chr1	92337800	92338800	-0.19291175743183808
chr1	92337900	92338900	0.188654921568303
chr1	92338000	92339000	0.4141587925432628
chr1	92338100	92339100	-0.0016296874681595713
chr1	92338200	92339200	0.13951820525725495
chr1	92338300	92339300	0.11453411772033215
chr1	92339400	92340400	3.4515812632455565
chr1	92339500	92340500	3.0678235971438648
chr1	92339600	92340600	3.5622952536440824
chr1	92339700	92340700	3.6339089537002094
chr1	92339800	92340800	3.5926890303255563
chr1	92339900	92340900	3.8934850042108367
chr1	92340000	92341000	3.7590708743780668
chr1	92340100	92341100	3.5119397602505087
chr1	92340200	92341200	2.9664694337086583
chr1	92340300	92341300	2.1397098224918647
chr1	92340400	92341400	1.6861488229901629
chr1	92340500	92341500	1.9321772332228329
chr1	92340600	92341600	1.421313696737987
chr1	92340700	92341700	1.805088323951216
chr1	92340800	92341800	2.3146268313094627
chr1	92340900	92341900	2.2814932056795625
chr1	92341000	92342000	1.950572627839099
chr1	92341100	92342100	1.9606079849698124
chr1	92341200	92342200	1.8519269219989023
chr1	92341300	92342300	2.043095475223415
chr1	92341400	92342400	1.3931663525941709
chr1	92341500	92342500	1.1958512558430487
chr1	92341600	92342600	1.3444468626386794
chr1	92341700	92342700	1.127427813758248
chr1	92341800	92342800	0.28841337762181096
chr1	92341900	92342900	0.12719491291351165
chr1	92342000	92343000	0.2991076797311372
chr1	92342100	92343100	0.1881589950177057
chr1	92342200	92343200	-0.2525930006912011
chr1	92342300	92343300	0.2602250276593481
chr1	92342400	92343400	0.6408513940875589
chr1	92342500	92343500	1.030498166356163
chr1	92342600	92343600	0.4486819834059525
chr1	92342700	92343700	0.3474467596207305
chr1	92342800	92343800	0.9951880247833008
chr1	92342900	92343900	0.6585086413929867
chr1	92343000	92344000	0.9897099890139852
chr1	92343100	92344100	0.6008609830421425
chr1	92343200	92344200	1.9171432585056416
chr1	92343300	92344300	1.5140145601836643
chr1	92343400	92344400	1.4198213800809572
chr1	92343500	92344500	1.553699030550007
chr1	92343600	92344600	1.8551081845643345
chr1	92343700	92344700	1.8681855342088065
chr1	92343800	92344800	1.4715295299674511
chr1	92343900	92344900	1.8101278830423813
chr1	92344000	92345000	1.5090582826414838
chr1	92344100	92345100	1.9856017339612129
chr1	92344200	92345200	1.1963724678323524
chr1	92344300	92345300	0.9934764577062566
chr1	92344400	92345400	1.4504936021710158
chr1	92345500	92346500	0.4303072206788798
chr1	92345600	92346600	0.6937378665240499
chr1	92345700	92346700	0.6663702583576476
chr1	92345800	92346800	7.370066412920614e-05
chr1	92345900	92346900	-0.3320630996654049
chr1	92346000	92347000	-0.019669966278630754
chr1	92346100	92347100	0.3646506252737121
chr1	92346200	92347200	0.2048947184253984
chr1	92346300	92347300	0.6071248513702052
chr1	92346400	92347400	0.7923820714431912
chr1	92346500	92347500	1.8054316781339543
chr1	92346600	92347600	1.3210773574229142
chr1	92346700	92347700	0.97132954695595
chr1	92346800	92347800	1.4019451524898812
chr1	92346900	92347900	1.6513988090422556
chr1	92347000	92348000	1.475130401952364
chr1	92347100	92348100	1.8147299609095289
chr1	92347200	92348200	1.917894607827905
chr1	92347300	92348300	2.269274490929033
chr1	92347400	92348400	2.065417222764048
chr1	92347500	92348500	1.3521302781541225
chr1	92347600	92348600	1.6384138776712522
chr1	92347700	92348700	1.5930560451146378
chr1	92347800	92348800	1.4759995656962266
chr1	92347900	92348900	0.9241768815454446
chr1	92348000	92349000	1.5148362721438198
chr1	92348100	92349100	1.073420370480143
chr1	92348200	92349200	0.6990032108938959
chr1	92348300	92349300	0.5776712891682086
chr1	92348400	92349400	1.1611452808642742
chr1	92348500	92349500	1.8842181413211367
chr1	92348600	92349600	2.053705107835472
chr1	92348700	92349700	2.18246296392321
chr1	92348800	92349800	2.8723703131465537
chr1	92348900	92349900	3.4865410664537024
chr1	92349000	92350000	3.2941767215946656
chr1	92349100	92350100	3.5887086607873138
chr1	92349200	92350200	4.06494360193355
chr1	92349300	92350300	4.012583277505232
chr1	92349400	92350400	3.6556217876740615
chr1	92349500	92350500	3.287353919688965
chr1	92349600	92350600	3.052556213462847
chr1	92349700	92350700	2.956636883300823
chr1	92349800	92350800	3.0404064904285666
chr1	92349900	92350900	2.180933302572846
chr1	92350000	92351000	1.7816307263393611
chr1	92350100	92351100	1.63401186171223
chr1	92350200	92351200	1.2962904935483797
chr1	92351400	92352400	0.6288484463999271
chr1	92351500	92352500	1.0346305225436956
chr1	92351600	92352600	1.5831036622984822
chr1	92351700	92352700	1.9306523396957933
chr1	92351800	92352800	2.0028129726263115
chr1	92351900	92352900	2.189290739147265
chr1	92352000	92353000	2.6917066355968764
chr1	92352100	92353100	2.9479890091760246
chr1	92352200	92353200	2.6089410952922987
chr1	92352300	92353300	2.6837299503092216
chr1	92352400	92353400	2.455476198338995
chr1	92352500	92353500	2.2122266579264545
chr1	92352600	92353600	2.152853265757196
chr1	92352700	92353700	2.310973157590105
chr1	92352800	92353800	2.0244555055055122
chr1	92352900	92353900	2.1146506039261155
chr1	92353000	92354000	2.0229903295249083
chr1	92353100	92354100	1.858996359691476
chr1	92353200	92354200	1.8258028877408383
chr1	92353300	92354300	2.1323482973859096
chr1	92353400	92354400	2.131182621187135
chr1	92353500	92354500	2.0284768091674663
chr1	92353600	92354600	1.6062024136178839
chr1	92353700	92354700	1.4187268914801383
chr1	92353800	92354800	1.7115588818752028
chr1	92353900	92354900	1.7964554216374515
chr1	92354000	92355000	1.5810047512257428
chr1	92354100	92355100	2.184878105468991
chr1	92354200	92355200	2.3946209323113954
chr1	92354300	92355300	2.3388996808696567
chr1	92354400	92355400	2.2171993997576296
chr1	92354500	92355500	2.5383149437687624
chr1	92354600	92355600	2.628010046688656
chr1	92354700	92355700	2.5342834977607356
chr1	92354800	92355800	2.718440244167556
chr1	92354900	92355900	2.4614026885046707
chr1	92355000	92356000	2.776661007644341
chr1	92355100	92356100	2.559188622347665
chr1	92355200	92356200	2.906244355497314
chr1	92355300	92356300	2.495919360900829
chr1	92355400	92356400	3.289856278798947
chr1	92355500	92356500	3.2969356260069484
chr1	92355600	92356600	3.4709101562715525
chr1	92356700	92357700	2.197298427423976
chr1	92356800	92357800	2.155452596685324
chr1	92356900	92357900	2.2242457151886383
chr1	92357000	92358000	2.47400422274137
chr1	92357100	92358100	2.2267934227265567
chr1	92357200	92358200	1.7069731767573162
chr1	92357300	92358300	1.569982095809539
chr1	92357400	92358400	2.4826000572202216
chr1	92357500	92358500	2.4545556250136533
chr1	92357600	92358600	2.6068610734508137
chr1	92357700	92358700	2.8367704576636315
chr1	92357800	92358800	2.387294150878803
chr1	92357900	92358900	2.3818715634283425
chr1	92358000	92359000	1.9619003006716473
chr1	92358100	92359100	2.2411036830689537
chr1	92358200	92359200	2.7831824943112524
chr1	92358300	92359300	3.3027922966640824
chr1	92358400	92359400	3.1011318000496604
chr1	92358500	92359500	3.2689042769761283
chr1	92358600	92359600	2.862961674419845
chr1	92358700	92359700	2.4874172790551365
chr1	92358800	92359800	3.0436811238359365
chr1	92358900	92359900	3.0439579176354195
chr1	92359000	92360000	3.26034326968414
chr1	92359100	92360100	2.4095194413156005
chr1	92359200	92360200	1.207108405183139
chr1	92359300	92360300	0.7641540794737971
chr1	92359400	92360400	-0.9111022949611608
chr1	92359500	92360500	-0.8364875454707041
chr1	92359600	92360600	-0.9182851284885198
chr1	92359700	92360700	-0.6704375292867076
chr1	92359800	92360800	-0.04922593181246072
chr1	92359900	92360900	0.10332768165824956
chr1	92360000	92361000	0.10372293417619588
chr1	92360100	92361100	0.604580668286308
chr1	92360200	92361200	1.6567767461118608
chr1	92360300	92361300	1.307914634069292
chr1	92360400	92361400	1.8213501688920992
chr1	92360500	92361500	1.7859003804763462
chr1	92360600	92361600	1.7597072169722547
chr1	92360700	92361700	2.3858850772431013
chr1	92360800	92361800	2.1762045905556837
chr1	92360900	92361900	1.9454837984306987
chr1	92361000	92362000	2.202583722098476
chr1	92361100	92362100	2.438791778818819
chr1	92361200	92362200	2.1376130356503857
chr1	92361300	92362300	2.280571705213185
chr1	92361400	92362400	3.1184864530001954
chr1	92361500	92362500	3.426442110169895
chr1	92361600	92362600	3.4047960253877445
chr1	92361700	92362700	2.139677655063759
chr1	92361800	92362800	2.330220054706532
chr1	92361900	92362900	2.747732065582902
chr1	92362000	92363000	2.592297700838876
chr1	92362100	92363100	1.99661757834877
chr1	92362200	92363200	1.592021333787344
chr1	92362300	92363300	0.9187627869443956
chr1	92362400	92363400	0.8003246121542682
chr1	92362500	92363500	1.0023951584314756
chr1	92362600	92363600	1.361290547792078
chr1	92362700	92363700	2.317005235870782
chr1	92362800	92363800	2.000268507723569
chr1	92362900	92363900	2.0710577228949534
chr1	92363000	92364000	1.9596596752042235
chr1	92363100	92364100	2.7274792238101706
chr1	92363200	92364200	3.3267850409622137
chr1	92363300	92364300	3.384543097582817
chr1	92363400	92364400	3.0610658936305493
chr1	92363500	92364500	2.5655462367567594
chr1	92363600	92364600	2.050999360781012
chr1	92363700	92364700	1.7351648727005369
chr1	92363800	92364800	1.6551628857885612
chr1	92363900	92364900	1.4844490816959908
chr1	92364000	92365000	1.474272576579626
chr1	92364100	92365100	1.0309879013703551
chr1	92364200	92365200	0.8400867208403273
chr1	92364300	92365300	1.3479794763698778
chr1	92364400	92365400	1.7806481984414344
chr1	92364500	92365500	2.1164180060067093
chr1	92364600	92365600	2.8770875081226173
chr1	92364700	92365700	3.0707437570668885
chr1	92364800	92365800	3.5067084611189987
chr1	92364900	92365900	3.4734226976357845
chr1	92365000	92366000	3.559168501883649
chr1	92365100	92366100	3.8155750807296687
chr1	92365200	92366200	3.884804056236161
chr1	92365300	92366300	3.4815952142048037
chr1	92365400	92366400	2.9973776024849963
chr1	92365500	92366500	2.79275278486017
chr1	92365600	92366600	2.429858760821113
chr1	92365700	92366700	2.397384986647375
chr1	92365800	92366800	1.935673729154705
chr1	92365900	92366900	2.002257362258277
chr1	92366000	92367000	2.3460670340907277
chr1	92366100	92367100	2.0900534025128166
chr1	92366200	92367200	1.9027562442719697
chr1	92366300	92367300	2.166366910789756
chr1	92366400	92367400	2.5815508859794374
chr1	92366500	92367500	2.4133222157669225
chr1	92366600	92367600	1.4187457241640642
chr1	92366700	92367700	1.0172882026652814
chr1	92366800	92367800	1.2642141211623734
chr1	92366900	92367900	0.7744309408570681
chr1	92367000	92368000	0.35943097385850903
chr1	92367100	92368100	0.5552033988112846
chr1	92367200	92368200	0.6134859979958099
chr1	92367300	92368300	0.9158799171293034
chr1	92367400	92368400	1.0932788463987873
chr1	92367500	92368500	1.3069672187548116
chr1	92367600	92368600	2.2165386605438164
chr1	92367700	92368700	2.282693502461892
chr1	92367800	92368800	1.881276874325541
chr1	92367900	92368900	2.19837618156285
chr1	92368000	92369000	2.738082902048877
chr1	92368100	92369100	2.5247660640868967
chr1	92368200	92369200	2.235867965308873
chr1	92368300	92369300	2.231808553275684
chr1	92368400	92369400	2.00732277750693
chr1	92368500	92369500	1.7212108313363892
chr1	92368600	92369600	2.1495736500452605
chr1	92368700	92369700	2.3399810349573094
chr1	92368800	92369800	2.5894065673459226
chr1	92368900	92369900	2.4486208246622883
chr1	92369000	92370000	2.5530594408801117
chr1	92369100	92370100	2.9688039535137007
chr1	92369200	92370200	3.1005996251072587
chr1	92369300	92370300	3.2181142088286
chr1	92369400	92370400	3.11789593159765
chr1	92369500	92370500	2.9423255130972814
chr1	92369600	92370600	2.084961258316233
chr1	92369700	92370700	1.9455214521400568
chr1	92369800	92370800	1.9496418262830149
chr1	92369900	92370900	1.927659199376592
chr1	92370000	92371000	1.4063004468905513
chr1	92370100	92371100	0.7129319707854644
chr1	92370200	92371200	0.6651270344442974
chr1	92370300	92371300	0.1835003224278466
chr1	92371900	92372900	2.228528050095575
chr1	92372000	92373000	1.756768317980321
chr1	92372100	92373100	2.0314692515811257
chr1	92372200	92373200	2.096170124850371
chr1	92372300	92373300	1.85842516142438
chr1	92372400	92373400	1.6836885258396306
chr1	92372500	92373500	1.4455822412836223
chr1	92372600	92373600	2.1747592118006707
chr1	92372700	92373700	1.5625106737644503
chr1	92373800	92374800	0.332098232788583
chr1	92373900	92374900	-0.07395776680472048
chr1	92374000	92375000	0.4648841921184201
chr1	92374100	92375100	0.3975106437670121
chr1	92374200	92375200	0.6548525923886491
chr1	92374300	92375300	1.029451981816539
chr1	92374400	92375400	1.4942836367409476
chr1	92374500	92375500	1.52047432893862
chr1	92374600	92375600	1.893696986845347
chr1	92374700	92375700	1.4271264621843402
chr1	92374800	92375800	1.7400415175784127
chr1	92374900	92375900	2.1913698221755338
chr1	92376000	92377000	2.2356974132458896
chr1	92376100	92377100	1.89678617853216
chr1	92376200	92377200	1.4284561914727352
chr1	92376300	92377300	1.1822932065571212
chr1	92376400	92377400	1.7328017245468426
chr1	92376500	92377500	1.7858293880635991
chr1	92377600	92378600	1.875006482883875
chr1	92377700	92378700	2.011016660394782
chr1	92377800	92378800	1.721745757439874
chr1	92377900	92378900	1.6017000947168842
chr1	92378000	92379000	1.5702707791769406
chr1	92378100	92379100	1.6328412631300968
chr1	92378200	92379200	2.4915323448044315
chr1	92378300	92379300	2.1245585517725534
chr1	92378400	92379400	2.121331362039904
chr1	92378500	92379500	2.4075556323752734
chr1	92378600	92379600	2.45243477375228
chr1	92378700	92379700	2.1849291866779743
chr1	92378800	92379800	2.456271107417866
chr1	92378900	92379900	2.6587384605428284
chr1	92379000	92380000	2.9313407370772455
chr1	92379100	92380100	2.8583217918776507
chr1	92379800	92380800	0.053821569859836466
chr1	92379900	92380900	0.25166481116346634
chr1	92380000	92381000	-0.25370442569998614
chr1	92380100	92381100	-0.18336166035629514
chr1	92380200	92381200	-0.7456763361692083
chr1	92380300	92381300	-0.4153940392480556
chr1	92380400	92381400	-0.7555510413201322
chr1	92380500	92381500	-0.3214814451771881
chr1	92380600	92381600	-0.32111805900651424
chr1	92381700	92382700	-1.1138133445313374
chr1	92381800	92382800	-1.902426495409932
chr1	92382000	92383000	-1.6111136496729552
chr1	92382100	92383100	-1.5035745827511044
chr1	92382200	92383200	-1.9681709885124519
chr1	92382300	92383300	-2.0411873820116355
chr1	92382400	92383400	-2.104549357997182
chr1	92382500	92383500	-1.9719604136916435
chr1	92385000	92386000	0.3570472243300228
chr1	92385100	92386100	1.048258138202089
chr1	92385200	92386200	0.8627823528519063
chr1	92385300	92386300	1.4721164004646443
chr1	92385400	92386400	1.5536653041842252
chr1	92385500	92386500	1.7444533425016473
chr1	92385600	92386600	1.516382256547403
chr1	92385700	92386700	1.7592749549587618
chr1	92385800	92386800	2.036531124152822
chr1	92385900	92386900	2.1894408269006385
chr1	92386000	92387000	2.6538221047704353
chr1	92386100	92387100	2.149086687246672
chr1	92386200	92387200	2.2762021525003417
chr1	92386300	92387300	2.048101884010296
chr1	92386400	92387400	1.7528243383531947
chr1	92386500	92387500	1.7622995175026523
chr1	92386600	92387600	2.7444815444834982
chr1	92386700	92387700	2.8465162939464537
chr1	92386800	92387800	3.496561347740538
chr1	92386900	92387900	2.9213462071911778
chr1	92387000	92388000	2.7180041196976474
chr1	92387100	92388100	2.750332147250612
chr1	92387200	92388200	3.1241841945850135
chr1	92387300	92388300	3.03436015073412
chr1	92387400	92388400	3.0375766523371706
chr1	92387500	92388500	2.9687024030231486
chr1	92387600	92388600	2.2861996292890896
chr1	92387700	92388700	1.953637458595909
chr1	92387800	92388800	1.9354600175177763
chr1	92387900	92388900	2.2973624768070056
chr1	92388000	92389000	1.7921817392048456
chr1	92388100	92389100	2.2157310880900214
chr1	92388200	92389200	2.648698947158356
chr1	92388300	92389300	2.610980741543768
chr1	92388400	92389400	2.620134587281827
chr1	92388500	92389500	2.1077298085270235
chr1	92388600	92389600	2.1575038587346165
chr1	92388700	92389700	1.980731514227103
chr1	92388800	92389800	1.822672230029284
chr1	92388900	92389900	1.5379521520288602
chr1	92389000	92390000	1.5921868978454359
chr1	92389100	92390100	1.0002186500800412
chr1	92389200	92390200	0.5569249296954452
chr1	92389300	92390300	0.6805082662936358
chr1	92389400	92390400	1.2062905865959823
chr1	92389500	92390500	1.4156978995244218
chr1	92389600	92390600	1.4284772530043826
chr1	92389700	92390700	1.5936224742822631
chr1	92389800	92390800	1.0203147861684922
chr1	92389900	92390900	1.336574421735742
chr1	92390000	92391000	1.4205150350076943
chr1	92390100	92391100	1.9509144826706728
chr1	92390200	92391200	1.9711115518744704
chr1	92390500	92391500	0.5380017141836998
chr1	92390900	92391900	0.1931915997033136
chr1	92391000	92392000	0.175824309981559
chr1	92391100	92392100	-0.5075714465684468
chr1	92391200	92392200	-1.1045664704996487
chr1	92391300	92392300	-1.2708459163309025
chr1	92391400	92392400	-0.7022710682910865
chr1	92391500	92392500	0.20652153521609268
chr1	92391600	92392600	0.12779499526960791
chr1	92391700	92392700	-0.12667799708705485
chr1	92391800	92392800	0.10439222466612584
chr1	92392000	92393000	0.06126611643924964
chr1	92392200	92393200	0.5615509786354297
chr1	92392300	92393300	0.4982234537189554
chr1	92392400	92393400	0.3126504400436908
chr1	92392800	92393800	0.007985356608198076
chr1	92392900	92393900	-0.2346308831645249
chr1	92393000	92394000	0.30996393842332987
chr1	92393100	92394100	0.33909545324471585
chr1	92393200	92394200	0.8252645450112428
chr1	92393300	92394300	0.965693841149312
chr1	92393400	92394400	0.6001349091581366
chr1	92393500	92394500	0.5619170112401014
chr1	92393600	92394600	0.7174492556842087
chr1	92393700	92394700	1.5335906780600428
chr1	92393800	92394800	1.0910924831214184
chr1	92393900	92394900	1.2099458610464815
chr1	92394000	92395000	1.3897722268068808
chr1	92394100	92395100	0.9514031876140372
chr1	92394200	92395200	0.9447264510884712
chr1	92394300	92395300	1.04680559057678
chr1	92394400	92395400	1.576439122444876
chr1	92394500	92395500	1.8290559833017823
chr1	92394600	92395600	1.918431726620516
chr1	92395700	92396700	2.41862139409502
chr1	92395800	92396800	3.12193949125917
chr1	92395900	92396900	3.174602444760374
chr1	92396000	92397000	2.846729213969899
chr1	92396100	92397100	3.3432473087878902
chr1	92396200	92397200	3.1140156451727643
chr1	92396300	92397300	3.0897126489587743
chr1	92396400	92397400	2.8956797003041834
chr1	92396500	92397500	2.369438077547993
chr1	92396600	92397600	2.6107514803261243
chr1	92396700	92397700	2.2722437029923666
chr1	92396800	92397800	1.7850581696842407
chr1	92396900	92397900	1.0174691953408528
chr1	92397000	92398000	0.765194134361879
chr1	92397100	92398100	0.9042003524960786
chr1	92397200	92398200	0.8568371819378073
chr1	92397300	92398300	0.6462489559890674
chr1	92397400	92398400	0.6177630573912324
chr1	92397500	92398500	0.03106995332061696
chr1	92397600	92398600	-0.9578993761400798
chr1	92397700	92398700	-0.6921782575457355
chr1	92397800	92398800	-0.05602203720887117
chr1	92397900	92398900	0.2781816838439731
chr1	92398000	92399000	-0.052263660400786956
chr1	92398100	92399100	-0.5786236458446897
chr1	92398200	92399200	-0.6503186547716429
chr1	92398300	92399300	-0.41918807460701857
chr1	92398400	92399400	-0.19252247663283745
chr1	92398500	92399500	0.18832921271566985
chr1	92398600	92399600	0.8761780855350154
chr1	92398700	92399700	1.2606636190308476
chr1	92398800	92399800	0.6621690856841465
chr1	92398900	92399900	0.3917253145216247
chr1	92399000	92400000	0.5925774826150422
chr1	92399100	92400100	0.4178208641195581
chr1	92399200	92400200	0.5105186883195758
chr1	92399300	92400300	0.7683884755631939
chr1	92399400	92400400	0.5273817474516473
chr1	92399500	92400500	0.003644565219264046
chr1	92399600	92400600	0.22113316345437325
chr1	92399700	92400700	0.2121404172519292
chr1	92399800	92400800	0.6846398006157901
chr1	92399900	92400900	0.9928743373620516
chr1	92400000	92401000	1.716145076388089
chr1	92400100	92401100	2.003982444952707
chr1	92400200	92401200	2.6903875505294854
chr1	92400300	92401300	2.1787633295211344
chr1	92400400	92401400	2.6578749230226086
chr1	92400500	92401500	3.57312980988487
chr1	92400600	92401600	2.273923273299401
chr1	92400700	92401700	2.4191114892224648
chr1	92400800	92401800	2.191294358259396
chr1	92400900	92401900	2.170155318531999
chr1	92401000	92402000	1.5816979508500923
chr1	92401100	92402100	1.4036982077422615
chr1	92401200	92402200	0.8032760607947474
chr1	92401300	92402300	1.5232675472798995
chr1	92401400	92402400	0.5191594057124544
chr1	92401500	92402500	-0.061650540100970375
chr1	92403300	92404300	0.5401482673012796
chr1	92403400	92404400	2.1697107812562177
chr1	92403500	92404500	1.4233939303163097
chr1	92403600	92404600	1.1561145473401933
chr1	92407200	92408200	1.8249435661671431
chr1	92407300	92408300	1.635790559710216
chr1	92407400	92408400	0.9032698569018822
chr1	92407500	92408500	0.6886602545155679
chr1	92407600	92408600	0.4845656023598087
chr1	92407700	92408700	1.1862945852340188
chr1	92407800	92408800	0.9422807030692224
chr1	92407900	92408900	0.9125714941417006
chr1	92408000	92409000	1.1190106806236566
chr1	92408100	92409100	0.6755813796333865
chr1	92408200	92409200	0.16495518842593854
chr1	92408300	92409300	0.34889030052680176
chr1	92408400	92409400	0.8758607303365579
chr1	92408500	92409500	-0.14531349265946092
chr1	92408600	92409600	-0.3090689224724008
chr1	92408700	92409700	-1.244654384798486
chr1	92408800	92409800	-0.8915776810231109
chr1	92408900	92409900	-0.8611663507448938
chr1	92409000	92410000	-0.7229600235019932
chr1	92409100	92410100	0.040690412584344464
chr1	92409200	92410200	0.22844489458882644
chr1	92409300	92410300	-0.5003247042635743
chr1	92409400	92410400	-0.35159602495006503
chr1	92409500	92410500	0.21105803283088828
chr1	92409600	92410600	0.3530117473565877
chr1	92409700	92410700	0.7363558282135287
chr1	92409800	92410800	0.4615691602812298
chr1	92409900	92410900	0.4556099522598889
chr1	92410000	92411000	-0.13557008631334372
chr1	92410100	92411100	-0.4657447476400376
chr1	92410200	92411200	0.5656333458943564
chr1	92410300	92411300	1.2761346101906843
chr1	92410400	92411400	0.9643842631078324
chr1	92410500	92411500	0.9860357401834916
chr1	92410600	92411600	1.238212315943161
chr1	92410700	92411700	1.4957743463826183
chr1	92410800	92411800	1.3963359125570838
chr1	92410900	92411900	1.1693042712899941
chr1	92411000	92412000	0.9224245021040477
chr1	92411100	92412100	0.8322669253635266
chr1	92412400	92413400	1.0314385444355527
chr1	92412500	92413500	1.4493146237854848
chr1	92412600	92413600	1.60912360077104
chr1	92412700	92413700	1.5818120949280536
chr1	92412800	92413800	1.6405160332717317
chr1	92412900	92413900	1.6655641812952169
chr1	92413000	92414000	1.7585742554378052
chr1	92413100	92414100	2.337280756618473
chr1	92413200	92414200	1.9437401951382915
chr1	92413300	92414300	2.3983539886828367
chr1	92413400	92414400	2.141265126149196
chr1	92413500	92414500	1.6697787344118284
chr1	92413600	92414600	1.8350926590961296
chr1	92413700	92414700	2.2238843835334725
chr1	92413800	92414800	2.5289792042497314
chr1	92413900	92414900	2.483748049857541
chr1	92414000	92415000	1.9586387843256559
chr1	92414100	92415100	0.5429637590221021
chr1	92414200	92415200	0.2433016173828092
chr1	92414300	92415300	-0.1915103878023237
chr1	92414400	92415400	0.5328164421817329
chr1	92414500	92415500	1.357010069806957
chr1	92414600	92415600	1.1189604891045943
chr1	92414700	92415700	0.7692841081699405
chr1	92414800	92415800	0.5048465207759936
chr1	92414900	92415900	0.5088068229508935
chr1	92415000	92416000	0.5402739032489913
chr1	92415100	92416100	1.4285624420472067
chr1	92416400	92417400	1.3876444188579633
chr1	92416500	92417500	1.5789699762011289
chr1	92416600	92417600	1.6664132644238474
chr1	92416700	92417700	1.1058137714069065
chr1	92416800	92417800	2.0102531114599884
chr1	92416900	92417900	2.003845460422982
chr1	92417000	92418000	1.2560298549311641
chr1	92417100	92418100	1.3059250259713788
chr1	92417200	92418200	0.7126969771790032
chr1	92417300	92418300	0.3839861623429781
chr1	92417400	92418400	0.22669025219406744
chr1	92417500	92418500	-0.12635910671081094
chr1	92417600	92418600	-0.2478872739278453
chr1	92419100	92420100	0.395434611173776
chr1	92419200	92420200	1.045641355837302
chr1	92419300	92420300	1.7784901941507092
chr1	92419400	92420400	1.7040073302497398
chr1	92419500	92420500	1.8968443505685864
chr1	92419600	92420600	1.6834609978493509
chr1	92419700	92420700	1.7516162699812847
chr1	92419800	92420800	1.5628113417776577
chr1	92419900	92420900	1.3482927200060184
chr1	92420000	92421000	1.3756260317668727
chr1	92421700	92422700	-0.20974108169184214
chr1	92421800	92422800	0.228746842425314
chr1	92421900	92422900	0.19131038172947065
chr1	92422000	92423000	0.5151537523976396
chr1	92422100	92423100	0.4779861109118155
chr1	92422200	92423200	0.47831638158701295
chr1	92422300	92423300	0.6437001793182945
chr1	92422400	92423400	0.2783541447025184
chr1	92422500	92423500	0.3266438553735263
chr1	92422600	92423600	1.2658490260326216
chr1	92422700	92423700	1.5842974781720065
chr1	92422800	92423800	1.7496479517090286
chr1	92422900	92423900	1.849460048933664
chr1	92423000	92424000	1.5341487598969938
chr1	92423100	92424100	1.5735150824781992
chr1	92423200	92424200	2.192281074713279
chr1	92423300	92424300	1.7898996263610054
chr1	92423400	92424400	1.1496929223896848
chr1	92423500	92424500	0.9967093352951526
chr1	92423600	92424600	1.1245810626201298
chr1	92423700	92424700	0.4257670233367729
chr1	92423800	92424800	0.0627380513184262
chr1	92423900	92424900	-0.27329456864617324
chr1	92424000	92425000	-0.20579538122336521
chr1	92424100	92425100	-0.6238185835313222
chr1	92424200	92425200	-0.8902754050468122
chr1	92424300	92425300	-0.3707323225028291
chr1	92424400	92425400	1.0649842645431655
chr1	92424500	92425500	1.072952497450298
chr1	92424600	92425600	0.8729691230596196
chr1	92424700	92425700	0.81157561962744
chr1	92424800	92425800	0.5905638596122748
chr1	92424900	92425900	0.4967698704727698
chr1	92425000	92426000	0.3789028544483441
chr1	92425100	92426100	0.6564559333222942
chr1	92425200	92426200	0.0323527292220023
chr1	92425300	92426300	0.2800513548559129
chr1	92425400	92426400	-0.010553015941835884
chr1	92425500	92426500	-0.15340840387099353
chr1	92425600	92426600	-0.6767714393712142
chr1	92425700	92426700	-0.6099331991329549
chr1	92425800	92426800	-0.8325673021442747
chr1	92425900	92426900	-0.9123652186479808
chr1	92426000	92427000	-1.1014766232203297
chr1	92426100	92427100	-1.3475861965741402
chr1	92426200	92427200	-0.3479226445540415
chr1	92426300	92427300	-0.7968666057533654
chr1	92426400	92427400	-1.5018100464732334
chr1	92426500	92427500	-1.3159699327992609
chr1	92426600	92427600	-1.317450976362065
chr1	92426700	92427700	-0.9501475456124602
chr1	92426800	92427800	-0.3402306411099562
chr1	92426900	92427900	0.21052263020634804
chr1	92429400	92430400	-0.159292175716739
chr1	92429500	92430500	0.4344815838247144
chr1	92429600	92430600	0.34659558607379265
chr1	92429700	92430700	-0.5744888600168873
chr1	92429800	92430800	0.37490752005682937
chr1	92429900	92430900	0.9047483184567628
chr1	92430000	92431000	0.4901348487281068
chr1	92430100	92431100	-0.0005468752504911947
chr1	92430200	92431200	0.13366308556223214
chr1	92430300	92431300	-0.021459010952249703
chr1	92430400	92431400	0.0962678556103392
chr1	92430500	92431500	-0.14794406265881352
chr1	92430600	92431600	-0.4120375455342868
chr1	92430700	92431700	-0.6504635903139672
chr1	92430800	92431800	-1.5366850654008233
chr1	92430900	92431900	-2.4236291195724315
chr1	92431000	92432000	-2.5239613447111413
chr1	92431100	92432100	-2.63421939457094
chr1	92431200	92432200	-3.0252020841745604
chr1	92431300	92432300	-2.4234711346316407
chr1	92431400	92432400	-2.234949113122227
chr1	92431500	92432500	-2.6049530312592384
chr1	92431600	92432600	-2.678312156876587
chr1	92431700	92432700	-2.867999245844603
chr1	92431800	92432800	-3.736520597648077
chr1	92431900	92432900	-3.5008165432372413
chr1	92432000	92433000	-3.644314173311187
chr1	92432100	92433100	-3.612584981134364
chr1	92432200	92433200	-3.526173076850614
chr1	92432300	92433300	-3.478871637989592
chr1	92432400	92433400	-3.1742825836381185
chr1	92432500	92433500	-4.2513801823810535
chr1	92432600	92433600	-4.067205341909515
chr1	92432700	92433700	-3.9558326821636633
chr1	92432800	92433800	-3.2909710503669065
chr1	92432900	92433900	-3.026010852162204
chr1	92433000	92434000	-2.6203174461143712
chr1	92433100	92434100	-2.9225133443758398
chr1	92433200	92434200	-3.0382327897922337
chr1	92433300	92434300	-3.840420957047935
chr1	92433400	92434400	-4.70782378688567
chr1	92433500	92434500	-3.9598371557929712
chr1	92433600	92434600	-4.538987830918432
chr1	92433700	92434700	-4.18026475217257
chr1	92433800	92434800	-4.240653147194544
chr1	92433900	92434900	-4.5512083445860485
chr1	92434000	92435000	-4.5107899776373
chr1	92434100	92435100	-3.9301906536018834
chr1	92434200	92435200	-3.5545535188413058
chr1	92434300	92435300	-2.6825369436011615
chr1	92434400	92435400	-2.025692076414047
chr1	92434500	92435500	-1.4248088118912567
chr1	92434600	92435600	-1.7836554092565295
chr1	92434700	92435700	-1.9100841653721403
chr1	92434800	92435800	-1.1673808437897966
chr1	92434900	92435900	-0.866316910508659
chr1	92435000	92436000	-1.0152283572308378
chr1	92435100	92436100	-0.5562929963838127
chr1	92435200	92436200	-0.2347769301005232
chr1	92435300	92436300	-0.3292974931950204
chr1	92435400	92436400	-0.16449600511751322
chr1	92435500	92436500	-0.518556294683024
chr1	92435600	92436600	0.27255672295881817
chr1	92435700	92436700	0.9608536721549241
chr1	92435800	92436800	0.5211657201226838
chr1	92435900	92436900	0.5808099962717269
chr1	92436000	92437000	0.8779604942339485
chr1	92436100	92437100	0.4085918373574917
chr1	92436200	92437200	-0.029858202882883118
chr1	92436300	92437300	0.20998344179083248
chr1	92436400	92437400	-0.18954095577839544
chr1	92436500	92437500	0.3778490037939548
chr1	92436600	92437600	0.12899812311477815
chr1	92436700	92437700	-0.44311190969243225
chr1	92436800	92437800	-0.444019595874051
chr1	92436900	92437900	-0.9342441121962508
chr1	92437000	92438000	-1.0362230019437793
chr1	92437100	92438100	-0.8340835617796951
chr1	92437200	92438200	-0.040846487735900494
chr1	92437300	92438300	-0.25025401722787605
chr1	92437400	92438400	-0.36592454977756383
chr1	92437500	92438500	-0.3752129087350938
chr1	92437600	92438600	-0.6463631398049166
chr1	92437700	92438700	-0.2276850100785977
chr1	92437800	92438800	0.3447228911961455
chr1	92437900	92438900	0.8875556626967931
chr1	92438000	92439000	1.351621433177996
chr1	92438100	92439100	1.3464261136314524
chr1	92438200	92439200	1.1455425741552565
chr1	92438300	92439300	0.9206172089124384
chr1	92438400	92439400	1.3773698781590809
chr1	92438500	92439500	0.8058214852357273
chr1	92438600	92439600	0.5131245198477564
chr1	92438700	92439700	0.09998181919342038
chr1	92438800	92439800	0.35001472021094915
chr1	92438900	92439900	0.40912476566597983
chr1	92439000	92440000	0.41422708445188233
chr1	92439100	92440100	0.5461897218601766
chr1	92439200	92440200	0.7625244727779863
chr1	92439300	92440300	0.7209534567055242
chr1	92439400	92440400	1.043143715483709
chr1	92439500	92440500	1.3980102223185658
chr1	92439600	92440600	1.4654054210761118
chr1	92439700	92440700	1.370947822672924
chr1	92439800	92440800	0.7599688875791643
chr1	92439900	92440900	0.2079034230099645
chr1	92440000	92441000	-0.09049431712288597
chr1	92440100	92441100	-0.8727101870356423
chr1	92440200	92441200	-1.2722474502695704
chr1	92440300	92441300	-1.0342217924068382
chr1	92440400	92441400	-1.6939872142018129
chr1	92440500	92441500	-1.8538752847682536
chr1	92440600	92441600	-1.5246394186213867
chr1	92440700	92441700	-1.0176058239665495
chr1	92440800	92441800	-1.3789882400722282
chr1	92440900	92441900	-0.4664268041686898
chr1	92441000	92442000	-2.790598358046677
chr1	92441100	92442100	-2.5482653214006863
chr1	92441200	92442200	-1.5947007260781558
chr1	92441300	92442300	-1.3626989365026303
chr1	92441400	92442400	-1.1593898416439068
chr1	92441500	92442500	-1.4633895770041
chr1	92441600	92442600	-0.8861648957545079
chr1	92441700	92442700	-1.0161177960838734
chr1	92441800	92442800	-0.8833435450110956
chr1	92441900	92442900	-1.1623494063278963
chr1	92442000	92443000	0.3109916715307041
chr1	92442100	92443100	0.4110146699979089
chr1	92442200	92443200	0.16685753539456627
chr1	92442300	92443300	0.24703262351004399
chr1	92442400	92443400	0.28382467228301844
chr1	92442500	92443500	0.6025642473742843
chr1	92443800	92444800	1.1951709951445662
chr1	92443900	92444900	1.0861940459901769
chr1	92444000	92445000	1.4918676792389718
chr1	92444100	92445100	1.6273364039749316
chr1	92444200	92445200	1.4358470271478951
chr1	92444300	92445300	1.1320753666569716
chr1	92444400	92445400	1.3269671943685009
chr1	92444500	92445500	0.8537712633563067
chr1	92446200	92447200	-0.7306415062031664
chr1	92446300	92447300	-0.4741573898627924
chr1	92448700	92449700	1.4785387091316855
chr1	92448800	92449800	1.112242616939186
chr1	92448900	92449900	0.577323053331558
chr1	92449000	92450000	0.5121468783974784
chr1	92449100	92450100	0.7511948019427914
chr1	92449200	92450200	0.4828822025606036
chr1	92449300	92450300	0.6791844213737183
chr1	92449400	92450400	1.051940747480402
chr1	92449500	92450500	0.2365347195599032
chr1	92449600	92450600	0.4795960487098104
chr1	92449700	92450700	0.4230725528331288
chr1	92449800	92450800	1.1742113481389398
chr1	92449900	92450900	1.0774915677384884
chr1	92450000	92451000	1.103573503136404
chr1	92450100	92451100	0.9488119667216868
chr1	92450200	92451200	0.6851103762655584
chr1	92450300	92451300	0.3242845894239144
chr1	92453000	92454000	-0.1395287635952852
chr1	92453100	92454100	-0.15657679933820215
chr1	92453200	92454200	0.24089844703048865
chr1	92453300	92454300	0.10417188638623123
chr1	92453400	92454400	0.6236719843648341
chr1	92453500	92454500	0.6209553782562823
chr1	92453600	92454600	0.6160412586813534
chr1	92453700	92454700	-0.047900579606543835
chr1	92453800	92454800	-0.0038054626769217117
chr1	92453900	92454900	-0.07048093809544963
chr1	92454000	92455000	-0.10860179749271713
chr1	92454100	92455100	0.06810034959910949
chr1	92454200	92455200	0.14385275408638115
chr1	92454300	92455300	-0.137156872405599
chr1	92454400	92455400	-0.2401938009191635
chr1	92454500	92455500	-0.8672717657307341
chr1	92457500	92458500	1.7260481010403574
chr1	92457600	92458600	2.006057833978965
chr1	92457700	92458700	1.9280382447724027
chr1	92457800	92458800	2.205786650900892
chr1	92457900	92458900	2.219213710521351
chr1	92458000	92459000	1.8199154275422562
chr1	92458100	92459100	1.5175533539173236
chr1	92458200	92459200	2.2331205298148533
chr1	92458300	92459300	2.2309836135249133
chr1	92458400	92459400	2.2315480942633994
chr1	92458500	92459500	1.5704047302703277
chr1	92458600	92459600	1.228756970069567
chr1	92458700	92459700	1.5866032389396314
chr1	92458800	92459800	1.7917236146975422
chr1	92458900	92459900	1.324461889120071
chr1	92459000	92460000	1.488102960345445
chr1	92459100	92460100	1.5740748691981006
chr1	92459200	92460200	1.652073979193735
chr1	92459300	92460300	1.0467057332914649
chr1	92459400	92460400	0.5488540765142986
chr1	92459500	92460500	0.7106319586615354
chr1	92459600	92460600	1.0295145470896674
chr1	92459700	92460700	0.682972185375295
chr1	92459800	92460800	0.07857293069224595
chr1	92459900	92460900	-0.19401470792072065
chr1	92460000	92461000	-0.5709591382147667
chr1	92460100	92461100	-0.6506406335784632
chr1	92460200	92461200	-0.9411052831326407
chr1	92460300	92461300	-0.6950717733546171
chr1	92460400	92461400	-0.17810221048783872
chr1	92460500	92461500	-0.2826618292985878
chr1	92460600	92461600	-0.2801045387093552
chr1	92460700	92461700	-0.3674960987650506
chr1	92460800	92461800	0.0372805135343211
chr1	92460900	92461900	0.5795619802155795
chr1	92461000	92462000	1.281654717148159
chr1	92461100	92462100	1.7778459713844412
chr1	92462300	92463300	2.5047788864112963
chr1	92462400	92463400	2.253102967846732
chr1	92462500	92463500	2.475037998494193
chr1	92462600	92463600	1.9795448954637584
chr1	92462700	92463700	1.9099343740625936
chr1	92462800	92463800	1.357105414339406
chr1	92462900	92463900	1.0218836007210332
chr1	92463000	92464000	0.8896524815444888
chr1	92463100	92464100	1.5516530262203756
chr1	92463200	92464200	1.7129781904630983
chr1	92463300	92464300	1.7651708872256031
chr1	92463400	92464400	1.527556634027367
chr1	92463500	92464500	0.5148546592181515
chr1	92463600	92464600	0.9808753596603528
chr1	92463700	92464700	0.6477719301964756
chr1	92463800	92464800	1.8436157330844176
chr1	92463900	92464900	2.1320205209765013
chr1	92464000	92465000	1.6239379684301052
chr1	92464100	92465100	1.4877430758287502
chr1	92464200	92465200	1.6927242235166358
chr1	92464300	92465300	1.1846142271891211
chr1	92464400	92465400	1.5154148740305167
chr1	92464500	92465500	2.115008014343766
chr1	92464600	92465600	1.6038139204644897
chr1	92464700	92465700	1.7312061148210622
chr1	92464800	92465800	1.4817241978565714
chr1	92464900	92465900	1.666054826283449
chr1	92465200	92466200	1.029940681614988
chr1	92465400	92466400	1.0764132015519603
chr1	92465500	92466500	1.1255103705175342
chr1	92465600	92466600	1.0054331336039548
chr1	92465700	92466700	1.4416555816757746
chr1	92465800	92466800	1.1455736619416816
chr1	92465900	92466900	1.2480556639179958
chr1	92466000	92467000	1.1769099501853177
chr1	92466100	92467100	1.819985386871904
chr1	92466200	92467200	2.1130514375825875
chr1	92466300	92467300	1.6756537376328902
chr1	92466400	92467400	1.8381739920566704
chr1	92466500	92467500	1.3693618592819126
chr1	92466600	92467600	1.149512792957946
chr1	92466700	92467700	0.9721286320848841
chr1	92466800	92467800	1.153456943051775
chr1	92466900	92467900	1.218518006723443
chr1	92467000	92468000	0.7019734379909072
chr1	92468200	92469200	0.9678426194185704
chr1	92468300	92469300	0.9223339835942892
chr1	92468400	92469400	0.8556871057234441
chr1	92468500	92469500	0.21132265437087264
chr1	92468600	92469600	-0.34996582775857216
chr1	92468700	92469700	-0.03650393768285514
chr1	92468800	92469800	-0.4419738144431789
chr1	92468900	92469900	0.16993607042650466
chr1	92469000	92470000	-0.4833623409410524
chr1	92469100	92470100	-0.6649825839155861
chr1	92469200	92470200	-0.6824446890558123
chr1	92469300	92470300	-0.3667519533475291
chr1	92469400	92470400	-0.7755749437784386
chr1	92469500	92470500	-0.3100130273540152
chr1	92469600	92470600	0.185878317194554
chr1	92469700	92470700	0.2815874295706787
chr1	92469800	92470800	0.2850146123664081
chr1	92470900	92471900	2.1222325543533938
chr1	92471000	92472000	2.23176771492456
chr1	92471100	92472100	2.5141196361937026
chr1	92471200	92472200	2.557878399669004
chr1	92471300	92472300	2.3579173579483017
chr1	92471400	92472400	2.4875519907540373
chr1	92471500	92472500	1.99805847713348
chr1	92471600	92472600	1.5307397711896056
chr1	92471700	92472700	1.7719436310297745
chr1	92471800	92472800	1.3556533850035215
chr1	92471900	92472900	1.0476586794553944
chr1	92472000	92473000	0.9216079988688198
chr1	92472100	92473100	0.33613759218814565
chr1	92473200	92474200	0.8585647294216903
chr1	92473300	92474300	0.4675655890203743
chr1	92473400	92474400	1.4380820833772
chr1	92473500	92474500	1.8147005728426129
chr1	92473600	92474600	0.6537610270273743
chr1	92473700	92474700	-0.10173947436106262
chr1	92473800	92474800	0.4626159340504266
chr1	92473900	92474900	0.5082629314699685
chr1	92474000	92475000	0.41145496932556297
chr1	92474100	92475100	0.5683108481365867
chr1	92474200	92475200	1.2233888017009833
chr1	92474300	92475300	1.6774428965034065
chr1	92474400	92475400	0.6718750715253277
chr1	92474500	92475500	-0.03966816532549519
chr1	92474600	92475600	0.1422884594791039
chr1	92474700	92475700	-0.24269010820741999
chr1	92474800	92475800	-0.2680208171087016
chr1	92474900	92475900	-0.4729453466811893
chr1	92475000	92476000	-0.02210743918377279
chr1	92475100	92476100	1.0040369232457775
chr1	92475200	92476200	2.0401178870895014
chr1	92475300	92476300	2.5392178290896137
chr1	92475400	92476400	2.843293335693314
chr1	92475500	92476500	2.9674769329472617
chr1	92475600	92476600	3.34073014090352
chr1	92475700	92476700	3.9333297712160515
chr1	92475800	92476800	4.148483723639502
chr1	92475900	92476900	4.07350713703968
chr1	92476000	92477000	3.814661259277755
chr1	92476100	92477100	2.9141771968084784
chr1	92476200	92477200	1.7753524044385174
chr1	92476300	92477300	0.9052288680899104
chr1	92476400	92477400	0.6972764541962722
chr1	92476500	92477500	1.3051632642068
chr1	92476600	92477600	1.9446566900802489
chr1	92476700	92477700	1.158623271818653
chr1	92476800	92477800	0.9160066354255344
chr1	92476900	92477900	1.1042240734961108
chr1	92477000	92478000	1.3089796680421895
chr1	92477100	92478100	1.2188259785316111
chr1	92477200	92478200	1.5704792632985272
chr1	92477300	92478300	1.5706798644306903
chr1	92477400	92478400	2.1207102564114177
chr1	92477500	92478500	1.2930215945605787
chr1	92477600	92478600	0.6671161168178675
chr1	92477700	92478700	2.0826238285845937
chr1	92477800	92478800	2.739563217320923
chr1	92477900	92478900	2.8763107470183122
chr1	92478000	92479000	2.8553453332601135
chr1	92478100	92479100	2.7056709440799045
chr1	92478200	92479200	2.537677476964892
chr1	92478300	92479300	3.1984957543682424
chr1	92478400	92479400	3.18253246937922
chr1	92478500	92479500	3.68089787494308
chr1	92478600	92479600	3.75557267271062
chr1	92478700	92479700	2.9643554418177285
chr1	92478800	92479800	1.9806128596290242
chr1	92478900	92479900	1.8323298244723616
chr1	92479000	92480000	1.6621588349426357
chr1	92479100	92480100	1.8691305888243448
chr1	92479200	92480200	1.8715229006922758
chr1	92479300	92480300	1.0595535186690848
chr1	92479400	92480400	1.3126999631267702
chr1	92479500	92480500	2.5174484808035533
chr1	92479600	92480600	3.165819364995938
chr1	92479700	92480700	3.9597291014943927
chr1	92479800	92480800	5.302998503147972
chr1	92479900	92480900	5.163811473789936
chr1	92480000	92481000	5.618325593416748
chr1	92480100	92481100	5.765193099318736
chr1	92480200	92481200	5.600333291887339
chr1	92480300	92481300	5.7056538918962
chr1	92480400	92481400	5.381021648860921
chr1	92480500	92481500	4.011429326757735
chr1	92480600	92481600	3.6105899188451858
chr1	92480700	92481700	2.9145515799005994
chr1	92480800	92481800	2.4652345620324216
chr1	92480900	92481900	4.269495319416353
chr1	92481000	92482000	4.343557482477494
chr1	92481100	92482100	4.605661897347783
chr1	92481200	92482200	5.036237588804938
chr1	92481300	92482300	5.724042601232659
chr1	92481400	92482400	5.952453054314246
chr1	92481500	92482500	5.7840584979818885
chr1	92481600	92482600	5.8515047434753225
chr1	92481700	92482700	5.863168185457949
chr1	92481800	92482800	5.368088622507735
chr1	92481900	92482900	4.7819088465963056
chr1	92482000	92483000	4.446159381132079
chr1	92482100	92483100	4.1534728904070315
chr1	92483500	92484500	4.183389073291706
chr1	92483600	92484600	4.192839898438167
chr1	92483700	92484700	4.1511080539753165
chr1	92483800	92484800	4.131690747608615
chr1	92483900	92484900	4.108358749254738
chr1	92484000	92485000	4.101329869590621
chr1	92484100	92485100	4.1773650160869185
chr1	92487700	92488700	1.2726271996986678
chr1	92487800	92488800	1.1205184534007455
chr1	92487900	92488900	1.5383993019745608
chr1	92488000	92489000	1.9136053048723978
chr1	92488100	92489100	1.6803475286573946
chr1	92488200	92489200	2.2592133381933497
chr1	92488300	92489300	2.4550250225867583
chr1	92488400	92489400	2.3425997828697285
chr1	92488500	92489500	2.832856313699377
chr1	92488600	92489600	2.8790277767526984
chr1	92489700	92490700	1.7766946471901752
chr1	92489800	92490800	1.9050665770002668
chr1	92489900	92490900	1.5781014963115103
chr1	92490000	92491000	1.5765755870426885
chr1	92490100	92491100	2.134399643559564
chr1	92490200	92491200	1.5787082865197972
chr1	92490300	92491300	1.878450426611577
chr1	92490400	92491400	2.24275215167738
chr1	92490500	92491500	2.3218903801114887
chr1	92490600	92491600	2.7677611065072663
chr1	92490700	92491700	3.1795637748718666
chr1	92490800	92491800	3.224055218476578
chr1	92490900	92491900	3.607927287363608
chr1	92491000	92492000	3.143273782823663
chr1	92491100	92492100	3.1754309032034675
chr1	92491200	92492200	3.2852263135139923
chr1	92491300	92492300	2.4032272186784773
chr1	92491400	92492400	1.9454361997999725
chr1	92491500	92492500	1.6599474834675905
chr1	92491600	92492600	1.8240934308840675
chr1	92491700	92492700	1.7654860103170982
chr1	92491800	92492800	1.886313747962651
chr1	92491900	92492900	1.4025345791560404
chr1	92492000	92493000	1.5311593597262874
chr1	92492100	92493100	1.0095964790817489
chr1	92492400	92493400	2.35022598576944
chr1	92492500	92493500	2.6229927473861525
chr1	92492600	92493600	2.5199008479655824
chr1	92492700	92493700	2.3065224462688105
chr1	92492800	92493800	1.9163662903992127
chr1	92492900	92493900	1.835441482640373
chr1	92493000	92494000	1.5642094757554588
chr1	92493100	92494100	1.6162692759840356
chr1	92493200	92494200	2.044888446089969
chr1	92493300	92494300	2.1428463950195984
chr1	92493400	92494400	2.173850798475791
chr1	92493500	92494500	1.8738382551581028
chr1	92493600	92494600	1.6575629654339907
chr1	92493700	92494700	1.4716441820064718
chr1	92493800	92494800	1.6576383586422394
chr1	92493900	92494900	2.3872032595590214
chr1	92494000	92495000	2.447297442175973
chr1	92494100	92495100	2.6912612734741965
chr1	92494200	92495200	1.9307432817023915
chr1	92494300	92495300	2.4635388165592205
chr1	92494400	92495400	2.223196044080709
chr1	92494500	92495500	1.7729392368089714
chr1	92494600	92495600	1.7476708003148376
chr1	92494700	92495700	1.5258390235692498
chr1	92494800	92495800	1.441919376473756
chr1	92494900	92495900	1.0082659482022849
chr1	92495000	92496000	1.5100826250153867
chr1	92495100	92496100	1.877559931412657
chr1	92495200	92496200	2.895288877711699
chr1	92495300	92496300	2.3478925316155754
chr1	92495400	92496400	2.9121512276730734
chr1	92495500	92496500	3.024259476599065
chr1	92495600	92496600	2.9899668767911383
chr1	92495700	92496700	3.924080756259508
chr1	92495900	92496900	3.4062947842354503
chr1	92496000	92497000	3.1684621725106688
chr1	92496100	92497100	2.7184039379051708
chr1	92496200	92497200	2.1880508010364985
chr1	92496300	92497300	2.0808775423647736
chr1	92496400	92497400	2.05731180597243
chr1	92496500	92497500	2.018708811747748
chr1	92496600	92497600	1.973979571163493
chr1	92496700	92497700	1.3096407187276604
chr1	92496800	92497800	1.3994856774803524
chr1	92496900	92497900	1.2426278331577525
chr1	92497000	92498000	1.2029052672211682
chr1	92497100	92498100	0.6486041212763229
chr1	92497200	92498200	0.8584091906893916
chr1	92497300	92498300	1.3048326928329361
chr1	92497400	92498400	1.1277398872171889
chr1	92497500	92498500	1.5735813204407656
chr1	92497600	92498600	1.6894172402438905
chr1	92497700	92498700	2.026796612771386
chr1	92497800	92498800	2.3477402279998105
chr1	92497900	92498900	1.8942990366812145
chr1	92498000	92499000	2.100547032256192
chr1	92498100	92499100	2.39209989731316
chr1	92498200	92499200	1.9369383617679423
chr1	92498300	92499300	1.619109607434826
chr1	92498400	92499400	1.102527833451861
chr1	92498500	92499500	0.7519100664747846
chr1	92498600	92499600	0.5562931168155688
chr1	92499800	92500800	0.8490898042693885
chr1	92499900	92500900	0.8359676757064249
chr1	92500000	92501000	0.9577664469250747
chr1	92500100	92501100	1.1510839229425454
chr1	92500200	92501200	1.2312994043906005
chr1	92500300	92501300	0.9408414144834374
chr1	92500400	92501400	1.3843164388441969
chr1	92500500	92501500	1.6826594063416096
chr1	92500600	92501600	1.4397232970609677
chr1	92500700	92501700	1.4967401556259283
chr1	92500800	92501800	0.9660973196493478
chr1	92500900	92501900	0.4618463275875862
chr1	92501000	92502000	0.11243829331693857
chr1	92501100	92502100	0.12499528118934593
chr1	92501200	92502200	-0.2515459706783864
chr1	92501300	92502300	0.05118772749513641
chr1	92501400	92502400	0.012493122409830278
chr1	92501500	92502500	0.22749591623650955
chr1	92501600	92502600	0.19816035139762972
chr1	92501700	92502700	0.4031335658896712
chr1	92501800	92502800	1.288510141081967
chr1	92501900	92502900	2.372988481040266
chr1	92502000	92503000	2.9846143073611193
chr1	92503100	92504100	1.5072530318280504
chr1	92503200	92504200	1.9333737179996389
chr1	92503300	92504300	1.636556072255655
chr1	92503400	92504400	1.81857494427724
chr1	92503500	92504500	1.6733267647363002
chr1	92503600	92504600	1.2098098510285331
chr1	92503700	92504700	1.6420085829354931
chr1	92503800	92504800	1.2677470247197968
chr1	92503900	92504900	1.4771869628670034
chr1	92504000	92505000	0.9936943709018895
chr1	92504100	92505100	1.7536386771443804
chr1	92504200	92505200	1.735968380730269
chr1	92504300	92505300	1.9106917872753963
chr1	92504400	92505400	1.7307399752192056
chr1	92504500	92505500	1.4747519282327315
chr1	92504600	92505600	2.0732783063436035
chr1	92504700	92505700	1.6262331931706926
chr1	92504800	92505800	2.046764589876128
chr1	92505600	92506600	-0.5669131991689619
chr1	92505700	92506700	-0.8953530401061144
chr1	92505800	92506800	-0.6105474240568887
chr1	92505900	92506900	-0.7102103217869321
chr1	92506000	92507000	-0.41590961992515213
chr1	92506100	92507100	-0.5921714451749043
chr1	92506200	92507200	-0.8017913193950009
chr1	92506300	92507300	-0.6385681420736432
chr1	92506400	92507400	-0.9122602562234721
chr1	92506500	92507500	0.01704842043984078
chr1	92506600	92507600	-0.09854342593944283
chr1	92506700	92507700	0.14481322558625012
chr1	92508400	92509400	-0.15183556265057352
chr1	92508500	92509500	-0.6745219175036294
chr1	92508600	92509600	-0.3175127169464654
chr1	92508700	92509700	-0.606415705381099
chr1	92508800	92509800	-0.04229939790044927
chr1	92508900	92509900	-0.02586076668093919
chr1	92509000	92510000	-0.31072429512220057
chr1	92509100	92510100	-0.2079624335841787
chr1	92509200	92510200	-0.40941793409728144
chr1	92509300	92510300	-0.6579873533225653
chr1	92509400	92510400	-0.4721994702111946
chr1	92509500	92510500	-0.12397956033187738
chr1	92509600	92510600	-0.5110082161760239
chr1	92510400	92511400	1.117729994161161
chr1	92510500	92511500	1.560967252287926
chr1	92510600	92511600	1.4035797101205243
chr1	92510700	92511700	1.2470418183329468
chr1	92510800	92511800	1.953326719531955
chr1	92510900	92511900	2.3522353408724146
chr1	92511000	92512000	2.20660583628947
chr1	92511100	92512100	2.2859729780066376
chr1	92511200	92512200	2.564324607768726
chr1	92511300	92512300	2.8782850384228
chr1	92511400	92512400	2.2628675475874065
chr1	92511500	92512500	1.5750116770747629
chr1	92511600	92512600	1.1216799069028025
chr1	92511700	92512700	0.8380998634753527
chr1	92511800	92512800	0.6286141755598362
chr1	92511900	92512900	0.3928356811019236
chr1	92512000	92513000	0.5644873345719859
chr1	92512100	92513100	0.44910318558981305
chr1	92512200	92513200	0.10087824942050247
chr1	92512300	92513300	-0.2095384916700404
chr1	92512400	92513400	-0.4185066761187231
chr1	92513600	92514600	-0.6209025509287006
chr1	92513700	92514700	-0.3269966510628101
chr1	92513800	92514800	0.3338633618534376
chr1	92513900	92514900	0.26657045624518616
chr1	92514000	92515000	0.19173452425079876
chr1	92514100	92515100	0.21444815747728835
chr1	92514200	92515200	0.0936965586601106
chr1	92514300	92515300	-0.11229075041695327
chr1	92514400	92515400	0.1154485133069362
chr1	92514500	92515500	0.8626949560812348
chr1	92514600	92515600	1.2797405900606782
chr1	92514700	92515700	1.655267981646809
chr1	92514800	92515800	1.2570556154312358
chr1	92514900	92515900	1.5521863218463043
chr1	92515000	92516000	1.759938267028837
chr1	92515100	92516100	2.026171897009585
chr1	92515200	92516200	2.173866869553252
chr1	92515300	92516300	2.0957499564873583
chr1	92515400	92516400	1.583505726064046
chr1	92515500	92516500	1.4524896282244288
chr1	92515600	92516600	1.5415583311397532
chr1	92515700	92516700	1.135936629398266
chr1	92515800	92516800	1.0185618182206406
chr1	92515900	92516900	0.9966091916307652
chr1	92516000	92517000	1.03994087723709
chr1	92516100	92517100	0.5799805462088776
chr1	92516200	92517200	0.4104400661759543
chr1	92516300	92517300	0.36218241842688975
chr1	92516400	92517400	0.4792143015083749
chr1	92516500	92517500	0.2834327061758074
chr1	92516600	92517600	-0.07418442575217359
chr1	92516700	92517700	0.018218790171278875
chr1	92516800	92517800	-0.11234590050622327
chr1	92518000	92519000	2.1356128379114954
chr1	92518100	92519100	1.7396649782146498
chr1	92518200	92519200	2.128565588783759
chr1	92518300	92519300	2.5763115464976387
chr1	92518400	92519400	2.543128386598232
chr1	92518500	92519500	2.505387245125143
chr1	92518600	92519600	2.0800333872104977
chr1	92518700	92519700	1.7860052117072018
chr1	92518800	92519800	1.7702778626365143
chr1	92521000	92522000	0.9620315601419239
chr1	92521100	92522100	0.8660852184196688
chr1	92521200	92522200	0.8506941196677574
chr1	92521300	92522300	0.4490018966256918
chr1	92521400	92522400	-0.08571367777895976
chr1	92522700	92523700	2.1997638526509142
chr1	92522800	92523800	1.4425304267339742
chr1	92524200	92525200	1.5408545568422622
chr1	92525300	92526300	1.8855916625793565
chr1	92525400	92526400	1.7307137793946186
chr1	92525500	92526500	1.5330414593946171
chr1	92525600	92526600	0.6328216046798192
chr1	92525700	92526700	-0.032097185586512894
chr1	92525800	92526800	0.3819439767133215
chr1	92525900	92526900	0.6006458355394289
chr1	92526000	92527000	0.3061407638104368
chr1	92526100	92527100	0.19869408603612929
chr1	92526200	92527200	-0.15315547495890955
chr1	92526300	92527300	-0.5911654308905194
chr1	92527500	92528500	-0.5211247002748582
chr1	92527600	92528600	0.1421807295572931
chr1	92527700	92528700	-0.26601182835851683
chr1	92527800	92528800	-0.7993451310858164
chr1	92527900	92528900	-0.4424645464214149
chr1	92528000	92529000	-0.6540470861042689
chr1	92528100	92529100	-0.4744812387670254
chr1	92528200	92529200	-0.7729253864850715
chr1	92528300	92529300	-1.1909842414051677
chr1	92528400	92529400	-1.0878577025164542
chr1	92528500	92529500	-0.4559076243488936
chr1	92528600	92529600	-0.3921231913959801
chr1	92528700	92529700	0.2345029641531916
chr1	92528800	92529800	0.4483939996997122
chr1	92528900	92529900	-0.2107307560632025
chr1	92529000	92530000	-0.11176808738312753
chr1	92529100	92530100	-0.6641212994090887
chr1	92529200	92530200	-0.623446431127978
chr1	92529300	92530300	-0.2503811629654757
chr1	92529400	92530400	-0.10172081191694796
chr1	92529500	92530500	-0.6143391916883085
chr1	92529600	92530600	-0.5751743113806393
chr1	92529700	92530700	-1.4565885658818671
chr1	92529800	92530800	-1.5573140761660107
chr1	92530600	92531600	0.9911310829906176
chr1	92530700	92531700	0.7143336412740279
chr1	92530800	92531800	1.0986882146180177
chr1	92530900	92531900	1.0229008132663076
chr1	92531000	92532000	1.2743954168402813
chr1	92531100	92532100	1.6858350818665746
chr1	92533100	92534100	0.12482817733133335
chr1	92533200	92534200	0.17193978847661248
chr1	92533300	92534300	-0.2240418886403966
chr1	92533400	92534400	-0.8058601943078317
chr1	92533500	92534500	-0.8737306404454556
chr1	92533600	92534600	-1.7440177369284389
chr1	92533700	92534700	-1.375932604861432
chr1	92533800	92534800	-1.9591862383335548
chr1	92533900	92534900	-2.5795920832542474
chr1	92534000	92535000	-1.9154003363789387
chr1	92535100	92536100	0.4647540567364801
chr1	92535200	92536200	0.5885776818700995
chr1	92535300	92536300	-0.016840696186586287
chr1	92535400	92536400	-0.48711513584482
chr1	92535500	92536500	-0.41146784254074603
chr1	92535600	92536600	-0.2807594925170044
chr1	92535700	92536700	0.16655704494184315
chr1	92535800	92536800	0.2788385507941277
chr1	92535900	92536900	0.4071840725078501
chr1	92536000	92537000	0.04475026459143925
chr1	92536100	92537100	-0.750295485991647
chr1	92536200	92537200	-1.5982971274360154
chr1	92536300	92537300	-0.8829580517158727
chr1	92536400	92537400	-0.06122794219701394
chr1	92536500	92537500	0.5396557714857989
chr1	92536600	92537600	0.8355641317437114
chr1	92536700	92537700	0.6193319460441374
chr1	92536800	92537800	0.6653313248796512
chr1	92536900	92537900	0.8090549131739259
chr1	92537000	92538000	0.31570079781964916
chr1	92537100	92538100	0.4411125221613561
chr1	92537200	92538200	0.8381483349205648
chr1	92537300	92538300	0.6717182053119177
chr1	92537400	92538400	0.9902037296529064
chr1	92537500	92538500	0.3595246329327025
chr1	92537600	92538600	-0.21482059518155586
chr1	92537700	92538700	-0.21888411240870487
chr1	92537800	92538800	0.06661790895371612
chr1	92537900	92538900	0.12534662990117812
chr1	92538000	92539000	0.9470056180719322
chr1	92538100	92539100	0.90427287637152
chr1	92538200	92539200	0.9356055204583396
chr1	92538300	92539300	1.1609315935461957
chr1	92538400	92539400	1.2622884258537634
chr1	92538500	92539500	1.924216107610204
chr1	92539600	92540600	1.4971285709534354
chr1	92539700	92540700	2.036533739084819
chr1	92539800	92540800	2.3669240194187595
chr1	92539900	92540900	1.3803016738508034
chr1	92540000	92541000	1.2350188870652359
chr1	92540100	92541100	1.0220895633449498
chr1	92540200	92541200	0.9427628465023564
chr1	92540300	92541300	1.7112378691142325
chr1	92540400	92541400	2.0839469345884893
chr1	92540500	92541500	1.2286725512324719
chr1	92540600	92541600	1.5302173983249014
chr1	92540700	92541700	1.3293112825892897
chr1	92540800	92541800	1.7233015234292983
chr1	92540900	92541900	2.063952172031492
chr1	92541000	92542000	2.0749322896314317
chr1	92541100	92542100	1.864161134470352
chr1	92541200	92542200	1.8298219027959588
chr1	92541300	92542300	1.6388013070724128
chr1	92541400	92542400	1.5505799449702211
chr1	92541500	92542500	1.64419901226014
chr1	92541600	92542600	0.752822110808854
chr1	92541700	92542700	-0.2362979191629066
chr1	92541800	92542800	-0.35120356848931644
chr1	92541900	92542900	-0.8954582151786799
chr1	92542000	92543000	-1.1211413002666861
chr1	92542100	92543100	-1.4559430615347295
chr1	92542200	92543200	-1.6911831351589115
chr1	92542300	92543300	-1.6828152113549173
chr1	92542400	92543400	-1.8778387732750264
chr1	92542500	92543500	-1.9386168463945108
chr1	92542600	92543600	-1.4465906675346163
chr1	92542700	92543700	-0.6368891970113905
chr1	92542800	92543800	-1.3455756628582027
chr1	92543300	92544300	1.2058626933770134
chr1	92543400	92544400	1.974446135061468
chr1	92543500	92544500	1.912133084265588
chr1	92543600	92544600	1.6676599832106314
chr1	92543700	92544700	1.1804047612787958
chr1	92543800	92544800	1.4681072630254413
chr1	92543900	92544900	1.615471695477947
chr1	92544000	92545000	1.0276213014403388
chr1	92544100	92545100	1.420289918155787
chr1	92544200	92545200	1.5846430386185038
chr1	92544300	92545300	1.0771555250735978
chr1	92544400	92545400	-0.14883385615659542
chr1	92544500	92545500	-0.11951998878774328
chr1	92544600	92545600	0.016737139750283327
chr1	92544700	92545700	0.4844261174363688
chr1	92544800	92545800	0.05343299971261205
chr1	92544900	92545900	-0.4036775161151138
chr1	92545000	92546000	-0.6510701092859585
chr1	92545100	92546100	-1.6741553309981343
chr1	92545200	92546200	-1.9906368767046447
chr1	92545300	92546300	-2.3009569794932387
chr1	92545400	92546400	-1.7217435960574423
chr1	92545500	92546500	-1.7944335272633474
chr1	92545600	92546600	-1.7905412319828615
chr1	92545700	92546700	-1.4510871948601114
chr1	92545800	92546800	-1.6881636812479814
chr1	92545900	92546900	-1.6710549183124623
chr1	92546000	92547000	-1.889275090772904
chr1	92546100	92547100	-2.4913664408012437
chr1	92546200	92547200	-2.3626639685602533
chr1	92546300	92547300	-1.95233906826173
chr1	92546400	92547400	-1.9130599442145584
chr1	92546500	92547500	-1.9598735484293808
chr1	92546600	92547600	-2.273193545601786
chr1	92546700	92547700	-3.11299039498792
chr1	92546800	92547800	-3.0572414100121086
chr1	92546900	92547900	-4.283413640651421
chr1	92547000	92548000	-4.751036555183778
chr1	92547100	92548100	-4.2721074568034645
chr1	92547200	92548200	-3.898411084591376
chr1	92547300	92548300	-3.983377618230418
chr1	92547400	92548400	-3.914787199350615
chr1	92547500	92548500	-4.36129891162718
chr1	92547600	92548600	-5.237602306818697
chr1	92547700	92548700	-5.940437351360762
chr1	92547800	92548800	-5.4771711924619995
chr1	92547900	92548900	-5.2453163813546215
chr1	92548000	92549000	-5.0798240046483505
chr1	92548100	92549100	-4.855471041003253
chr1	92548200	92549200	-6.191649651068209
chr1	92548300	92549300	-6.023966559464218
chr1	92548400	92549400	-6.7708967829741145
chr1	92548500	92549500	-6.368391071509596
chr1	92548600	92549600	-5.2004050113731095
chr1	92548700	92549700	-4.3190974660795645
chr1	92548800	92549800	-4.835346784367355
chr1	92548900	92549900	-4.410993443296255
chr1	92549000	92550000	-4.12580508425574
chr1	92551100	92552100	-0.9663274957036572
chr1	92551200	92552200	-0.8941178584573832
chr1	92551300	92552300	-1.6569940711786542
chr1	92551400	92552400	-1.6631081254621074
chr1	92551500	92552500	-1.0516456770458615
chr1	92551600	92552600	-0.9154438986011704
chr1	92551700	92552700	-1.3920329875656174
chr1	92551800	92552800	-1.4741140598034612
chr1	92551900	92552900	-1.4333853267106074
chr1	92552000	92553000	-1.356597005432933
chr1	92552100	92553100	-1.22619794464262
chr1	92552200	92553200	-1.2578015632920472
chr1	92552300	92553300	-0.35332858410369083
chr1	92553300	92554300	-0.4948087830800376
chr1	92553400	92554400	-0.7229987978782975
chr1	92553500	92554500	-1.0048956339119397
chr1	92553600	92554600	-1.5442433132496691
chr1	92553700	92554700	-1.2504911095822535
chr1	92553800	92554800	-0.7523272672477199
chr1	92553900	92554900	-0.3971516150099251
chr1	92554000	92555000	-0.6055355639214847
chr1	92554100	92555100	-0.1728177176103408
chr1	92554200	92555200	-0.2402741402092837
chr1	92554300	92555300	0.0167578858757669
chr1	92554400	92555400	0.28003639363730554
chr1	92554500	92555500	0.12001490082745707
chr1	92554600	92555600	0.5265691246921334
chr1	92554700	92555700	0.1519401118254227
chr1	92554800	92555800	0.04433652188215443
chr1	92556100	92557100	0.18504795490508874
chr1	92556200	92557200	-0.9057074852817064
chr1	92556300	92557300	-1.041833142118714
chr1	92556400	92557400	-0.6703194866573134
chr1	92556500	92557500	-0.2195026018810889
chr1	92556600	92557600	-0.4818615097082405
chr1	92556700	92557700	-0.921290157851222
chr1	92557400	92558400	0.01749654927867931
chr1	92557500	92558500	0.2259057406791931
chr1	92557600	92558600	0.7490981176231586
chr1	92557700	92558700	1.2293899097162782
chr1	92557800	92558800	1.203892497719771
chr1	92558000	92559000	0.40870107034914455
chr1	92558100	92559100	0.8230631095713847
chr1	92558200	92559200	0.12092926977798946
chr1	92558300	92559300	-0.7116233378704531
chr1	92558400	92559400	-0.6935718156518174
chr1	92558500	92559500	-1.4251950981596262
chr1	92559800	92560800	0.7346542671495634
chr1	92559900	92560900	0.6293505898707343
chr1	92560000	92561000	1.4435384903820876
chr1	92560100	92561100	1.59924078668448
chr1	92560200	92561200	0.9824786014324441
chr1	92560300	92561300	0.7976206426662655
chr1	92560400	92561400	0.2516046813863045
chr1	92560500	92561500	0.6648625984188977
chr1	92560600	92561600	0.7263076733773779
chr1	92560700	92561700	0.8951448261353491
chr1	92560800	92561800	1.3364424973984506
chr1	92560900	92561900	0.9164436299013414
chr1	92561000	92562000	0.3406671369007035
chr1	92561100	92562100	0.4915161659708464
chr1	92561200	92562200	0.3569291000790281
chr1	92561300	92562300	0.8496756141206308
chr1	92561400	92562400	1.3028883445771586
chr1	92561500	92562500	1.0144330175943734
chr1	92561600	92562600	1.156451315533766
chr1	92561700	92562700	0.8781180956638247
chr1	92561800	92562800	0.27147535713920673
chr1	92561900	92562900	0.08521933404372838
chr1	92562000	92563000	0.5106938992909495
chr1	92562100	92563100	0.5556224037720111
chr1	92562200	92563200	0.4898090015150055
chr1	92562300	92563300	-0.12584203643165495
chr1	92562400	92563400	-0.4831142124239635
chr1	92562500	92563500	0.0826710594710107
chr1	92562600	92563600	-0.15482311435427298
chr1	92562700	92563700	-0.5447487306388703
chr1	92562800	92563800	-0.3035745791676132
chr1	92562900	92563900	0.2798214074365493
chr1	92563000	92564000	0.5640040993420284
chr1	92563100	92564100	1.033690333800241
chr1	92563200	92564200	1.216801360592977
chr1	92563300	92564300	1.8945091982131927
chr1	92563400	92564400	2.2219155321990685
chr1	92563500	92564500	1.5522569749915838
chr1	92563600	92564600	1.1912327492668469
chr1	92563700	92564700	1.0564887908914529
chr1	92563800	92564800	1.0604104575319582
chr1	92563900	92564900	0.9222426050770359
chr1	92564000	92565000	0.4425760767467163
chr1	92564100	92565100	-0.09452786649067396
chr1	92564200	92565200	0.2308505048630073
chr1	92564300	92565300	-0.7082352575271983
chr1	92566900	92567900	0.9178187065669224
chr1	92567000	92568000	1.3400160017762126
chr1	92567100	92568100	1.6493981072218045
chr1	92567200	92568200	1.9999060887379312
chr1	92567300	92568300	2.3701472742970298
chr1	92567400	92568400	2.3377851929213507
chr1	92568400	92569400	1.112607238858662
chr1	92568500	92569500	1.0978737981617004
chr1	92568600	92569600	1.3602050398440988
chr1	92568700	92569700	1.5517209795955416
chr1	92568800	92569800	1.2414931814166728
chr1	92569900	92570900	-0.8481475102231529
chr1	92570000	92571000	-1.5094900254347992
chr1	92570100	92571100	-1.136650798741366
chr1	92570200	92571200	-0.5758204614680826
chr1	92570800	92571800	0.312476846070894
chr1	92570900	92571900	0.4247403488938412
chr1	92571000	92572000	0.24386433170334973
chr1	92571100	92572100	0.18848042006838872
chr1	92571200	92572200	7.372731401126842e-05
chr1	92571300	92572300	0.4015977255724357
chr1	92571400	92572400	0.18621555458843764
chr1	92571500	92572500	0.05297145122781265
chr1	92571600	92572600	0.8670333978711866
chr1	92571700	92572700	0.607994082314467
chr1	92571800	92572800	-0.3548070179546738
chr1	92571900	92572900	-0.3292577557390387
chr1	92572000	92573000	-0.09298130136020949
chr1	92572100	92573100	0.3084963501802201
chr1	92572200	92573200	0.5193024663907125
chr1	92572300	92573300	0.3698934521188393
chr1	92572400	92573400	0.2889270838611554
chr1	92572500	92573500	0.4371205600601986
chr1	92572600	92573600	0.775951257934748
chr1	92572700	92573700	1.1567907501909434
chr1	92572800	92573800	1.3825442424773455
chr1	92572900	92573900	1.3456864731708449
chr1	92573000	92574000	0.8362645013448712
chr1	92573100	92574100	0.4486125500132723
chr1	92573200	92574200	0.28557287663289976
chr1	92573300	92574300	-0.042588087295273185
chr1	92573400	92574400	0.2587831510228282
chr1	92573500	92574500	0.08547441726118754
chr1	92573600	92574600	-0.3710431029616473
chr1	92573700	92574700	-0.6378486272066376
chr1	92573800	92574800	-0.8151621253445849
chr1	92573900	92574900	-0.4079982012570931
chr1	92574000	92575000	-0.3864775022967445
chr1	92574100	92575100	-0.9656839786676664
chr1	92574200	92575200	-1.0541845409374098
chr1	92574300	92575300	-1.7070302880160408
chr1	92574400	92575400	-1.5573861168343583
chr1	92574500	92575500	-1.3676287117381598
chr1	92575600	92576600	-0.8014309250260926
chr1	92575700	92576700	-1.1204432851418689
chr1	92575800	92576800	-1.1525235612941207
chr1	92575900	92576900	-1.051950887154608
chr1	92576000	92577000	-0.9474000383985762
chr1	92576100	92577100	-0.8128184855250823
chr1	92576200	92577200	-0.5560900908341492
chr1	92576300	92577300	0.011756764531606468
chr1	92576400	92577400	-0.4042233785015465
chr1	92576500	92577500	-0.4016612231171744
chr1	92576600	92577600	0.22000899887253947
chr1	92576700	92577700	1.153683022637853
chr1	92576800	92577800	1.1677975805017466
chr1	92576900	92577900	1.7151075835229443
chr1	92577000	92578000	1.8675193400778611
chr1	92577100	92578100	1.8323938883088329
chr1	92577200	92578200	1.7149477114651055
chr1	92577300	92578300	1.9491938665941688
chr1	92577400	92578400	1.7971581669322352
chr1	92577500	92578500	2.4697729721348987
chr1	92577600	92578600	2.570496952509677
chr1	92577700	92578700	2.3716174373382346
chr1	92577800	92578800	2.362155809492174
chr1	92577900	92578900	2.3461292125989988
chr1	92578000	92579000	3.0740937653483194
chr1	92578100	92579100	2.8055500309819803
chr1	92578200	92579200	2.9938468625272083
chr1	92578300	92579300	2.9554665657763066
chr1	92578400	92579400	3.303296227789734
chr1	92578500	92579500	2.402325133112814
chr1	92578600	92579600	2.1276276081164296
chr1	92578700	92579700	1.173899347159191
chr1	92578800	92579800	1.4386895375597957
chr1	92578900	92579900	0.92605530896094
chr1	92579000	92580000	-0.0016721553697796423
chr1	92579100	92580100	0.17570246450955934
chr1	92579200	92580200	0.0005163534629632941
chr1	92579300	92580300	-0.2920856778633572
chr1	92579400	92580400	-0.650970995695067
chr1	92579500	92580500	-0.7019933414670112
chr1	92579600	92580600	-0.8478832911478307
chr1	92579700	92580700	0.039936678254270684
chr1	92581200	92582200	-0.9564018739468194
chr1	92581300	92582300	-0.3527572770249467
chr1	92581400	92582400	-0.11337844254010496
chr1	92581500	92582500	-0.2391250935033857
chr1	92581600	92582600	-0.5269216088287407
chr1	92581700	92582700	0.08575351280932747
chr1	92581800	92582800	0.4131968602563122
chr1	92581900	92582900	0.5695941304621981
chr1	92582000	92583000	0.5927610296122497
chr1	92582100	92583100	0.9306090737922936
chr1	92582200	92583200	1.2764099347645972
chr1	92582300	92583300	0.9209357749957386
chr1	92582400	92583400	0.7832843894254188
chr1	92583800	92584800	0.25651542441144554
chr1	92583900	92584900	0.06074662560923739
chr1	92584000	92585000	0.5471348448929991
chr1	92584100	92585100	0.44677244872493854
chr1	92584200	92585200	0.7492926931385306
chr1	92584300	92585300	0.9514028372762824
chr1	92584400	92585400	0.7496258005457107
chr1	92584500	92585500	0.4540315511035118
chr1	92584600	92585600	1.0250940209074346
chr1	92584700	92585700	0.5668168973491636
chr1	92584800	92585800	1.1485735106907475
chr1	92585300	92586300	0.7415574899794554
chr1	92585400	92586400	0.6862732678699704
chr1	92585500	92586500	0.2332925035337834
chr1	92587400	92588400	-0.29108693950601616
chr1	92587500	92588500	-0.4754108817295818
chr1	92587600	92588600	-0.5857098908490755
chr1	92587700	92588700	-1.271616094216326
chr1	92587800	92588800	-1.4126409119705765
chr1	92587900	92588900	-0.7301638895040133
chr1	92588000	92589000	-0.43918818026614503
chr1	92588100	92589100	-1.1726822761518902
chr1	92588200	92589200	-1.182755672929256
chr1	92588300	92589300	-0.7890515594137038
chr1	92588400	92589400	-1.1457912435838122
chr1	92588500	92589500	-1.1981253717710576
chr1	92588600	92589600	-1.094452026838155
chr1	92588700	92589700	-0.9049985265117012
chr1	92588800	92589800	-0.6781953274951321
chr1	92588900	92589900	-0.584700095170509
chr1	92589000	92590000	-0.7767108699681766
chr1	92589100	92590100	-0.7618132556070868
chr1	92589200	92590200	-0.582309689463184
chr1	92589300	92590300	-0.3139927147986522
chr1	92589400	92590400	-0.7556423710298461
chr1	92589500	92590500	-0.6935493157583779
chr1	92589600	92590600	-1.0486692733676173
chr1	92589700	92590700	-1.6421399727207666
chr1	92589800	92590800	-1.7126152525378957
chr1	92589900	92590900	-2.303162216504142
chr1	92590000	92591000	-3.828715033921438
chr1	92590100	92591100	-4.087322903527885
chr1	92590200	92591200	-5.765586963860628
chr1	92590300	92591300	-6.454744714890838
chr1	92590400	92591400	-6.7916979200530925
chr1	92590500	92591500	-7.505185482678206
chr1	92590600	92591600	-7.761663009209423
chr1	92590700	92591700	-7.796851459164038
chr1	92590800	92591800	-7.684152551991838
chr1	92590900	92591900	-7.360370818273692
chr1	92591000	92592000	-5.506623338847799
chr1	92591100	92592100	-4.96603184060879
chr1	92591200	92592200	-3.0000882331808376
chr1	92591300	92592300	-2.9453947699416183
chr1	92591400	92592400	-2.15247489443262
chr1	92592300	92593300	-0.7267497087678321
chr1	92592400	92593400	-2.1438364032497104
chr1	92592500	92593500	-2.151518886755711
chr1	92592600	92593600	-3.0760074984978605
chr1	92592700	92593700	-3.4367529750717734
chr1	92592800	92593800	-3.4667851215531624
chr1	92592900	92593900	-4.3478208955854045
chr1	92593000	92594000	-4.356143578986317
chr1	92593100	92594100	-4.51653147468521
chr1	92593200	92594200	-4.843775534517259
chr1	92593300	92594300	-4.873171212933387
chr1	92593400	92594400	-4.022632253883149
chr1	92593500	92594500	-4.258918174505533
chr1	92593600	92594600	-3.4678741058585083
chr1	92593700	92594700	-3.0892926480587963
chr1	92594800	92595800	-1.065106751071163
chr1	92594900	92595900	-1.2827081487410503
chr1	92595000	92596000	-1.2820685746292928
chr1	92595100	92596100	-1.0530920946102698
chr1	92595200	92596200	-1.0958942475358628
chr1	92595300	92596300	-1.3455801047739908
chr1	92595400	92596400	-1.2699457316329592
chr1	92595500	92596500	-1.4183917809383244
chr1	92595600	92596600	-2.043425554422558
chr1	92595700	92596700	-1.469784183531401
chr1	92595800	92596800	-0.4485361329891847
chr1	92595900	92596900	0.30083330462486946
chr1	92596000	92597000	0.3845327457372377
chr1	92596100	92597100	-0.03009413885509775
chr1	92596200	92597200	0.3154674351355362
chr1	92596300	92597300	0.6548772178233897
chr1	92596400	92597400	0.5858176378121326
chr1	92596500	92597500	0.367287276475274
chr1	92596600	92597600	0.5228854573635857
chr1	92596700	92597700	0.23867256709285545
chr1	92596800	92597800	0.2648092833526622
chr1	92596900	92597900	0.14488023649234993
chr1	92597000	92598000	0.20536071210528362
chr1	92597100	92598100	0.4312601833570001
chr1	92597200	92598200	0.1486652081107429
chr1	92597300	92598300	0.5532312766782184
chr1	92597400	92598400	0.42333108332604974
chr1	92597500	92598500	0.2568390556882663
chr1	92597600	92598600	0.14919245173607082
chr1	92597700	92598700	0.31799458510926315
chr1	92597800	92598800	-0.1807876972334358
chr1	92597900	92598900	-0.1190557504138422
chr1	92598000	92599000	0.34476096169392784
chr1	92598100	92599100	0.7525003711425577
chr1	92598200	92599200	1.0575860625805662
chr1	92598300	92599300	0.7113229544972656
chr1	92598400	92599400	0.8055023067031154
chr1	92598500	92599500	0.4316025233526215
chr1	92598600	92599600	0.4812956008418978
chr1	92598700	92599700	0.6337404134298873
chr1	92598800	92599800	0.34475785711600593
chr1	92598900	92599900	0.34057588671756106
chr1	92599000	92600000	-0.31501064735311385
chr1	92599100	92600100	-0.7944678713649531
chr1	92599200	92600200	-1.226879777462829
chr1	92599300	92600300	-0.9343607290343974
chr1	92599400	92600400	-0.6531015601268407
chr1	92599500	92600500	-0.334072246223365
chr1	92599600	92600600	-0.4652511629902453
chr1	92599700	92600700	-0.4706405075762233
chr1	92599800	92600800	0.12562991768695034
chr1	92599900	92600900	-0.5131441403948264
chr1	92600000	92601000	-0.16643690863642993
chr1	92600100	92601100	-0.6163205549063759
chr1	92600200	92601200	-0.12384711491158258
chr1	92600300	92601300	-0.5008248692757603
chr1	92600400	92601400	-0.6160802460664644
chr1	92600500	92601500	0.14278225521954174
chr1	92600600	92601600	0.6052704613981952
chr1	92600700	92601700	0.5078938713557412
chr1	92600800	92601800	0.5510960923406806
chr1	92600900	92601900	0.8846579753896368
chr1	92601000	92602000	0.6683542760368918
chr1	92601100	92602100	1.4351937643411237
chr1	92601200	92602200	0.8302451040701091
chr1	92601300	92602300	0.5958867177664751
chr1	92601400	92602400	0.17627111376612042
chr1	92601500	92602500	-0.21220195184161372
chr1	92601600	92602600	-1.1109772052755236
chr1	92601700	92602700	-0.9315140036055274
chr1	92601800	92602800	-1.0901253327997662
chr1	92601900	92602900	-1.7773863515613442
chr1	92602000	92603000	-1.542675538678754
chr1	92602100	92603100	-1.3101329780320166
chr1	92602200	92603200	-1.2310691630127688
chr1	92602300	92603300	-0.9860638747960928
chr1	92602400	92603400	-0.6229982894330744
chr1	92602500	92603500	-0.8638121912110459
chr1	92602600	92603600	-0.015434963708015838
chr1	92602700	92603700	-0.4493629773081678
chr1	92602800	92603800	0.055910388107648826
chr1	92602900	92603900	0.6232981489249259
chr1	92603000	92604000	0.320650611542477
chr1	92603100	92604100	0.1527040832381868
chr1	92603200	92604200	0.3065260135871623
chr1	92603300	92604300	0.3918109640448832
chr1	92603400	92604400	0.406247270322164
chr1	92603500	92604500	0.2248932529497685
chr1	92603600	92604600	-0.3451502487673615
chr1	92603700	92604700	0.4525944640558365
chr1	92603800	92604800	-0.3783872027902981
chr1	92603900	92604900	0.16982105081429744
chr1	92604000	92605000	-0.012536669445656533
chr1	92604100	92605100	-0.30044441363240504
chr1	92604200	92605200	-0.58098607237151
chr1	92604300	92605300	-0.6133172386024031
chr1	92604400	92605400	-0.893915066400266
chr1	92604500	92605500	-0.5551385329221062
chr1	92604600	92605600	-0.5693785744953471
chr1	92604700	92605700	-0.9365647329211032
chr1	92604800	92605800	-0.7057639358572158
chr1	92604900	92605900	-0.9805876244968572
chr1	92605000	92606000	-0.3666936642023575
chr1	92605100	92606100	-0.3420595414664385
chr1	92605200	92606200	0.07019937086447657
chr1	92605300	92606300	-0.3413120807883513
chr1	92605400	92606400	-0.11898865493627685
chr1	92605500	92606500	0.32578287442462783
chr1	92605600	92606600	0.20254033281970613
chr1	92605700	92606700	0.6720437079288526
chr1	92605800	92606800	0.9076786279324576
chr1	92605900	92606900	1.0538703578314788
chr1	92606000	92607000	1.5136963725033823
chr1	92606100	92607100	1.7420193386929643
chr1	92606200	92607200	1.5678545888138875
chr1	92606300	92607300	1.9207828729163081
chr1	92606400	92607400	2.165408009114289
chr1	92606500	92607500	1.8145799858661715
chr1	92606600	92607600	1.6593891381587236
chr1	92606700	92607700	1.6683196659353257
chr1	92606800	92607800	0.7887699381410997
chr1	92606900	92607900	0.6609840119090413
chr1	92607000	92608000	0.8104631927738447
chr1	92607100	92608100	1.1126908716511048
chr1	92607200	92608200	1.9429537728513613
chr1	92607300	92608300	1.7905988029399085
chr1	92607400	92608400	1.1163436290506763
chr1	92607500	92608500	1.0958260556326267
chr1	92607600	92608600	2.005943743155663
chr1	92608100	92609100	1.600255010033851
chr1	92608200	92609200	0.7931434306505576
chr1	92608300	92609300	0.9498182840761092
chr1	92608700	92609700	0.26741534801546485
chr1	92608800	92609800	0.4778820064517279
chr1	92608900	92609900	0.11933424088840636
chr1	92609000	92610000	-0.5389228132142867
chr1	92609100	92610100	0.037500966462336666
chr1	92609200	92610200	0.5432429027037113
chr1	92609400	92610400	1.3342140466185557
chr1	92609500	92610500	1.2706557815218598
chr1	92609600	92610600	1.833750292042388
chr1	92609700	92610700	1.1658706631880862
chr1	92609800	92610800	1.206731000951811
chr1	92609900	92610900	0.6515106390859016
chr1	92612800	92613800	0.1322486917665297
chr1	92612900	92613900	0.4213087545717173
chr1	92613000	92614000	0.6059215837125599
chr1	92613100	92614100	-0.12114820612721867
chr1	92613200	92614200	-0.5498099362010832
chr1	92613300	92614300	-1.3299216104427165
chr1	92613400	92614400	-1.1025882367690472
chr1	92613500	92614500	-1.3999035385182497
chr1	92613600	92614600	-1.3457712197549208
chr1	92613700	92614700	-0.8751779649531919
chr1	92613800	92614800	-1.005587933575385
chr1	92613900	92614900	-0.3006474008570941
chr1	92614000	92615000	-0.6719138384535043
chr1	92614100	92615100	0.11119801499486123
chr1	92614200	92615200	-0.4046280091199385
chr1	92614700	92615700	0.1521623281391264
chr1	92614800	92615800	0.2858068137782217
chr1	92614900	92615900	-0.6977624113576837
chr1	92615000	92616000	0.16820179622219106
chr1	92615100	92616100	-0.08439809965779664
chr1	92615200	92616200	0.4079679888815867
chr1	92615300	92616300	1.0156683941986502
chr1	92615400	92616400	1.1132991164595265
chr1	92615500	92616500	0.8386888185789907
chr1	92616300	92617300	0.9118953033347422
chr1	92616400	92617400	0.4195178655063669
chr1	92616500	92617500	0.9231092914805182
chr1	92616600	92617600	0.10981483530301868
chr1	92616700	92617700	-0.12053013229463565
chr1	92616800	92617800	0.3763831387486547
chr1	92616900	92617900	-0.011592244427131
chr1	92617000	92618000	1.166663342999984
chr1	92617100	92618100	1.023537977053039
chr1	92617200	92618200	1.6468890904249327
chr1	92617300	92618300	1.9581317749535736
chr1	92617400	92618400	2.110254267985036
chr1	92617500	92618500	2.2605309336439743
chr1	92617600	92618600	2.7364178830836154
chr1	92617700	92618700	2.737868983948243
chr1	92617800	92618800	2.5005831382333845
chr1	92617900	92618900	1.9614953053780653
chr1	92618000	92619000	0.7853085621467032
chr1	92618100	92619100	0.7715528683678384
chr1	92618200	92619200	-0.07443360526971678
chr1	92618300	92619300	-0.4194929720045799
chr1	92618400	92619400	-0.5294718001739723
chr1	92618500	92619500	-0.7617250921926069
chr1	92618600	92619600	-0.8613051723885399
chr1	92618700	92619700	-1.1012216594102884
chr1	92620400	92621400	-2.035476878326956
chr1	92620500	92621500	-1.6764715629363267
chr1	92620600	92621600	-1.0063723354840486
chr1	92620700	92621700	-0.05312075264686971
chr1	92620800	92621800	-0.14717911555337992
chr1	92620900	92621900	0.14517996976104822
chr1	92621000	92622000	0.013886900883750615
chr1	92621100	92622100	0.2303535486253509
chr1	92621200	92622200	0.7709844682358252
chr1	92621300	92622300	0.5378925890176389
chr1	92621400	92622400	0.9815185062870648
chr1	92621500	92622500	0.6688274565199173
chr1	92621600	92622600	-0.08691886602284862
chr1	92621700	92622700	-0.2333135429851353
chr1	92621800	92622800	0.05785122676725064
chr1	92621900	92622900	0.26307786416719386
chr1	92622000	92623000	0.0880356737737388
chr1	92622100	92623100	0.1744334165899354
chr1	92622200	92623200	0.4683908092412024
chr1	92622300	92623300	0.3674915748300531
chr1	92622400	92623400	0.1803934222882586
chr1	92622500	92623500	-0.2773906139146972
chr1	92622600	92623600	-0.1884151645083188
chr1	92622700	92623700	-0.09029834450086233
chr1	92622800	92623800	0.4471436804679268
chr1	92622900	92623900	0.1230278624831702
chr1	92623000	92624000	-0.045272465856025935
chr1	92623100	92624100	0.008906230880815292
chr1	92623200	92624200	-0.4038095277458503
chr1	92623300	92624300	-0.11292087017298455
chr1	92623400	92624400	-0.2531957162643887
chr1	92623500	92624500	0.11909196590014738
chr1	92623600	92624600	0.06251049439992422
chr1	92623700	92624700	-0.05444238974591877
chr1	92624700	92625700	-0.024935939111258687
chr1	92624800	92625800	0.43308240417273375
chr1	92624900	92625900	0.7199006967296823
chr1	92625000	92626000	0.012009405870014266
chr1	92625100	92626100	0.4767533232150351
chr1	92625200	92626200	-0.10913336015117768
chr1	92625300	92626300	-0.2368099669969501
chr1	92625400	92626400	-0.589766413277632
chr1	92625500	92626500	-0.9196921510080512
chr1	92625600	92626600	-0.3997931583092453
chr1	92625700	92626700	-0.4621751759682801
chr1	92625800	92626800	0.15724153805272578
chr1	92625900	92626900	-0.1760602739263237
chr1	92626000	92627000	-0.1743500737864714
chr1	92626100	92627100	-0.9073843357156732
chr1	92626200	92627200	-0.8161719662464352
chr1	92626300	92627300	-1.3343302597335125
chr1	92626400	92627400	-0.9200953450239252
chr1	92626500	92627500	-0.4935724936733027
chr1	92626600	92627600	-0.4032126654370563
chr1	92626700	92627700	-0.6369079140457009
chr1	92626800	92627800	-0.9906890542692052
chr1	92626900	92627900	-0.6025164225780258
chr1	92627000	92628000	-0.6706877631536801
chr1	92627100	92628100	0.007705627109899683
chr1	92627200	92628200	-0.0988356272775197
chr1	92627300	92628300	0.8071355292569236
chr1	92627400	92628400	-0.04627290948811822
chr1	92627500	92628500	-0.6622756722013754
chr1	92627600	92628600	-0.6280630035776134
chr1	92627700	92628700	-0.5388152090429391
chr1	92627800	92628800	-0.8360806673382424
chr1	92627900	92628900	-1.0506278164408065
chr1	92628000	92629000	-1.2748718324752724
chr1	92628100	92629100	-1.425880771271218
chr1	92628200	92629200	-1.250393210786866
chr1	92628300	92629300	-2.420656254729891
chr1	92628400	92629400	-2.038934696743017
chr1	92628500	92629500	-2.247095602164229
chr1	92628600	92629600	-3.0951551645422586
chr1	92628700	92629700	-3.5129076354799484
chr1	92628800	92629800	-4.0146887379018805
chr1	92628900	92629900	-4.056862980791405
chr1	92629000	92630000	-3.7778601236008926
chr1	92629100	92630100	-5.179735719893026
chr1	92629600	92630600	-7.699823632081437
chr1	92629800	92630800	-7.923683993333019
chr1	92629900	92630900	-8.507246979507935
chr1	92630000	92631000	-8.303930653126617
chr1	92630100	92631100	-7.9298202727617975
chr1	92630200	92631200	-7.4267928448505
chr1	92630300	92631300	-7.781636279477726
chr1	92630400	92631400	-7.40807404583766
chr1	92630500	92631500	-6.812993153314494
chr1	92630600	92631600	-5.0936377081473605
chr1	92630700	92631700	-4.830597556649415
chr1	92630800	92631800	-4.575995972744416
chr1	92630900	92631900	-4.616393784262544
chr1	92631000	92632000	-4.7484939237116235
chr1	92631100	92632100	-4.236682544297093
chr1	92631200	92632200	-4.838051402735934
chr1	92631300	92632300	-4.670686883556498
chr1	92631400	92632400	-4.6697931695481225
chr1	92631500	92632500	-4.576169913944788
chr1	92631600	92632600	-5.4447893251450745
chr1	92631700	92632700	-5.377830716600396
chr1	92631800	92632800	-5.639705411051579
chr1	92631900	92632900	-5.26627336757334
chr1	92632000	92633000	-5.707953235611809
chr1	92632100	92633100	-5.6446195624652375
chr1	92632200	92633200	-4.974960727047102
chr1	92632300	92633300	-4.1898567356384
chr1	92632400	92633400	-3.8395208238685687
chr1	92632500	92633500	-4.2866384856503785
chr1	92632600	92633600	-3.9889995662248863
chr1	92632700	92633700	-3.031780886052811
chr1	92632800	92633800	-3.8146998733391
chr1	92632900	92633900	-4.6477014928065445
chr1	92633000	92634000	-4.5152572853297315
chr1	92633100	92634100	-4.3540150999313285
chr1	92633200	92634200	-4.9796115716764655
chr1	92633300	92634300	-5.113504998616887
chr1	92633400	92634400	-5.708823476266841
chr1	92633500	92634500	-4.182936720618104
chr1	92633600	92634600	-4.388096201191392
chr1	92633700	92634700	-4.27635231290319
chr1	92633800	92634800	-4.098190061595422
chr1	92633900	92634900	-3.470558667671777
chr1	92634000	92635000	-3.5764511087331847
chr1	92634100	92635100	-3.115047779873404
chr1	92634200	92635200	-3.0278562988723428
chr1	92634300	92635300	-3.007153987667011
chr1	92634400	92635400	-1.9422455566095689
chr1	92634500	92635500	-3.0888440378623865
chr1	92634600	92635600	-2.63202760814
chr1	92634700	92635700	-2.2748778793050457
chr1	92634800	92635800	-1.487451097512121
chr1	92634900	92635900	-1.6413632845881836
chr1	92635000	92636000	-1.6610622769310404
chr1	92635100	92636100	-2.291708442063873
chr1	92635200	92636200	-1.7338255819774095
chr1	92635300	92636300	-1.6011410466134524
chr1	92635400	92636400	-1.940703270184648
chr1	92635500	92636500	-0.9648425925558299
chr1	92635600	92636600	-0.8650790004945134
chr1	92635700	92636700	-1.404052569689174
chr1	92635800	92636800	-1.5018724656938731
chr1	92635900	92636900	-0.8891082459527774
chr1	92636000	92637000	-0.5356240146781525
chr1	92636100	92637100	-0.3312593880665154
chr1	92636200	92637200	-0.07719856817939978
chr1	92636300	92637300	0.26921328129891514
chr1	92636400	92637400	0.048577423955313004
chr1	92637200	92638200	1.0664494878262551
chr1	92637300	92638300	1.2467443341557418
chr1	92637400	92638400	1.9701312429551328
chr1	92637500	92638500	1.6335311307391576
chr1	92637600	92638600	1.2221046393220452
chr1	92637700	92638700	1.0717050571080668
chr1	92637800	92638800	0.8019373432626355
chr1	92637900	92638900	0.7226678510561078
chr1	92638000	92639000	0.8591925939317082
chr1	92638100	92639100	0.09846534870974508
chr1	92638200	92639200	0.20674045685824494
chr1	92638300	92639300	-0.9240228126274842
chr1	92638400	92639400	-1.4301543069439282
chr1	92638500	92639500	-1.7029176933700685
chr1	92638600	92639600	-1.7396202722314331
chr1	92638700	92639700	-1.4146035086425588
chr1	92638800	92639800	-1.0119453451419382
chr1	92638900	92639900	-1.1494184340347244
chr1	92639000	92640000	-0.6328121126435841
chr1	92639100	92640100	-0.25061494227369885
chr1	92639200	92640200	-0.7284884179859519
chr1	92639300	92640300	0.22476773736942607
chr1	92639400	92640400	0.5671404729343495
chr1	92639500	92640500	1.3514611088132604
chr1	92639600	92640600	1.8694065758691043
chr1	92639800	92640800	0.3955774665044968
chr1	92639900	92640900	1.2980086086777858
chr1	92640000	92641000	0.8974878893700557
chr1	92640100	92641100	0.5436172328533443
chr1	92640200	92641200	0.8543791120795486
chr1	92640300	92641300	0.34457424609646475
chr1	92640400	92641400	0.2516813693175343
chr1	92640500	92641500	-0.3099806515240504
chr1	92640600	92641600	-0.3642288299152997
chr1	92640700	92641700	0.18986985951421914
chr1	92640800	92641800	0.5343022503548591
chr1	92640900	92641900	-0.6309114221062156
chr1	92641000	92642000	-0.3572776776536077
chr1	92641100	92642100	0.3616680299948901
chr1	92641200	92642200	0.4103568703144917
chr1	92641300	92642300	0.4945739429611815
chr1	92641400	92642400	0.4676419718630495
chr1	92641500	92642500	0.6373554627570139
chr1	92641600	92642600	0.2493990421840719
chr1	92641700	92642700	0.18122241105852646
chr1	92641800	92642800	-0.12975801530587933
chr1	92643300	92644300	0.8564097925386795
chr1	92643400	92644400	-0.908380438514222
chr1	92643500	92644500	-0.6258352788891021
chr1	92643600	92644600	-0.8909479409943442
chr1	92643700	92644700	-0.44300187199144025
chr1	92643800	92644800	-0.22926353877403824
chr1	92643900	92644900	-0.031227516462164737
chr1	92644000	92645000	0.09688315064147077
chr1	92644100	92645100	-0.0035549063227964164
chr1	92644200	92645200	-0.3121451899971147
chr1	92644300	92645300	-0.02321237549931586
chr1	92644400	92645400	1.0966451264421688
chr1	92644500	92645500	0.6113936088853531
chr1	92644600	92645600	0.5952579683515348
chr1	92644700	92645700	0.844051498782063
chr1	92644800	92645800	0.6101851183691304
chr1	92644900	92645900	0.6581256480365071
chr1	92645000	92646000	0.618395740187858
chr1	92645100	92646100	0.4489247242401674
chr1	92645200	92646200	0.3320244123858137
chr1	92645300	92646300	-0.3082678469475316
chr1	92645400	92646400	-0.005435818673971631
chr1	92645500	92646500	0.6931195873278684
chr1	92645600	92646600	1.0656776452772576
chr1	92645700	92646700	0.3309270249238507
chr1	92645800	92646800	0.38650680605864657
chr1	92645900	92646900	0.2607195844126069
chr1	92646000	92647000	0.7767329895015853
chr1	92646100	92647100	0.7710076512374816
chr1	92646200	92647200	0.7917992689665406
chr1	92646300	92647300	1.0892004653307883
chr1	92646400	92647400	0.4483652368336781
chr1	92646500	92647500	-0.0455054727213413
chr1	92646600	92647600	-0.13382819246050676
chr1	92646700	92647700	0.10692131218179476
chr1	92646800	92647800	0.2899721869947177
chr1	92646900	92647900	0.11595687880306935
chr1	92647000	92648000	-0.64095421058527
chr1	92648200	92649200	-0.1542625055813967
chr1	92648300	92649300	-0.5630869955393549
chr1	92648400	92649400	-1.048083405392903
chr1	92648500	92649500	-0.9964535185246428
chr1	92648600	92649600	-1.6112692134204991
chr1	92648700	92649700	-1.2201969956094647
chr1	92648800	92649800	-0.8507856366172662
chr1	92648900	92649900	-0.7877095302284497
chr1	92649000	92650000	-0.6703421009705157
chr1	92649100	92650100	-0.3587192272134204
chr1	92649200	92650200	-0.17903543849353076
chr1	92649300	92650300	0.04491672672312422
chr1	92649400	92650400	0.44884532875837657
chr1	92649500	92650500	0.6042347764535023
chr1	92649600	92650600	0.6030840831500327
chr1	92649700	92650700	1.2472118653790665
chr1	92649800	92650800	-0.4575314497092928
chr1	92649900	92650900	-0.3752278284500784
chr1	92650000	92651000	-0.0061933674966616874
chr1	92650100	92651100	-0.19035262766162706
chr1	92650200	92651200	0.5982407346971877
chr1	92650300	92651300	0.3059868661006629
chr1	92650400	92651400	0.25083632782013593
chr1	92650500	92651500	0.34787410447942363
chr1	92650600	92651600	0.648747974376357
chr1	92651800	92652800	-0.5018163202793409
chr1	92651900	92652900	-0.6874201938072156
chr1	92652000	92653000	-0.38061094423089625
chr1	92652100	92653100	0.303757580039087
chr1	92652200	92653200	0.6272700781253645
chr1	92652300	92653300	0.6408508455130653
chr1	92652400	92653400	0.7550672943908602
chr1	92652500	92653500	1.0605644178506122
chr1	92652600	92653600	1.0702860873914355
chr1	92652700	92653700	1.3112867622022042
chr1	92652800	92653800	1.5104939515648488
chr1	92652900	92653900	1.8511600536355528
chr1	92653000	92654000	1.48264336078584
chr1	92653100	92654100	1.1886619133967191
chr1	92653200	92654200	0.6990450302579178
chr1	92653300	92654300	0.7772644857406621
chr1	92653400	92654400	0.6005174775504952
chr1	92653500	92654500	0.2880815580499089
chr1	92653600	92654600	0.5273764837021374
chr1	92653700	92654700	0.6676563959392883
chr1	92653800	92654800	0.7938614824574096
chr1	92653900	92654900	-0.10059310705311833
chr1	92654000	92655000	-0.3502804599744467
chr1	92654100	92655100	0.13448340560409847
chr1	92654200	92655200	0.34518554633392096
chr1	92654300	92655300	0.227505147411328
chr1	92654400	92655400	0.6968356077423878
chr1	92654500	92655500	0.5891174470750993
chr1	92654600	92655600	0.730765908435058
chr1	92654700	92655700	0.663121552022082
chr1	92654800	92655800	0.535558846710284
chr1	92654900	92655900	1.002652702590232
chr1	92655000	92656000	1.1634009631092173
chr1	92655100	92656100	0.5950149102641887
chr1	92655200	92656200	0.3509288771617349
chr1	92655300	92656300	0.6393884981803019
chr1	92655400	92656400	0.6767283206375004
chr1	92655500	92656500	1.3325842315872654
chr1	92655600	92656600	1.2570409120901718
chr1	92655700	92656700	1.3634129010338285
chr1	92655800	92656800	1.6419754540377176
chr1	92655900	92656900	1.9012299612936088
chr1	92656000	92657000	1.3139490237859772
chr1	92656100	92657100	1.402599559320164
chr1	92656200	92657200	1.887339538097306
chr1	92656300	92657300	1.9552932644146528
chr1	92656400	92657400	1.7970462830397647
chr1	92656500	92657500	1.6245480615050918
chr1	92656600	92657600	1.6794964025912351
chr1	92656700	92657700	1.4801018277568725
chr1	92656800	92657800	1.5844693015032096
chr1	92656900	92657900	1.2466818678529867
chr1	92657000	92658000	2.091921371294496
chr1	92657100	92658100	2.266127915230044
chr1	92657200	92658200	2.0345838280059545
chr1	92657300	92658300	1.5493219468335724
chr1	92657400	92658400	1.5603530487346524
chr1	92657500	92658500	1.1550484050077607
chr1	92657600	92658600	1.1748233167950624
chr1	92657700	92658700	1.415501674834911
chr1	92657800	92658800	0.931765783542338
chr1	92657900	92658900	0.8117063177218632
chr1	92658000	92659000	0.691989233777763
chr1	92658100	92659100	0.4953716166858238
chr1	92658200	92659200	0.8810176881862835
chr1	92658300	92659300	1.3072959006329528
chr1	92658400	92659400	1.3407539253513705
chr1	92658500	92659500	1.4692123288408363
chr1	92658600	92659600	0.9040119582678564
chr1	92658700	92659700	0.7223663612320008
chr1	92658800	92659800	0.6669981079447729
chr1	92658900	92659900	1.1096787635972454
chr1	92659000	92660000	1.176595343927076
chr1	92659100	92660100	1.238446924929718
chr1	92659200	92660200	0.8719598432583691
chr1	92659300	92660300	0.6073710320120587
chr1	92659400	92660400	0.1697681599846893
chr1	92659500	92660500	0.1204558731152316
chr1	92659600	92660600	0.2251120641557266
chr1	92659700	92660700	-0.05633177282554293
chr1	92659800	92660800	-0.2921753036344584
chr1	92659900	92660900	-1.054253302349472
chr1	92660000	92661000	-1.6540080297764757
chr1	92660100	92661100	-2.295621681597209
chr1	92660200	92661200	-2.3221566057034035
chr1	92660300	92661300	-2.8288297420576574
chr1	92660400	92661400	-2.4251350828136458
chr1	92660500	92661500	-2.7500451121289804
chr1	92660600	92661600	-2.8292400670751636
chr1	92660700	92661700	-2.969116084351687
chr1	92660800	92661800	-2.420969031497721
chr1	92660900	92661900	-2.338789538748317
chr1	92661000	92662000	-2.4211557388243587
chr1	92661100	92662100	-2.047942613713875
chr1	92661200	92662200	-1.9659183778367773
chr1	92661300	92662300	-1.195790200923748
chr1	92661400	92662400	-1.4740115067648338
chr1	92661500	92662500	-1.1331390164892774
chr1	92661600	92662600	-1.0121712021665386
chr1	92661700	92662700	-0.4500047891011279
chr1	92661800	92662800	-1.100722444008305
chr1	92661900	92662900	-0.3526736366280986
chr1	92662000	92663000	0.1589630592296161
chr1	92662100	92663100	0.4636844346259697
chr1	92662200	92663200	0.24989732941146875
chr1	92662300	92663300	-0.15885129209700605
chr1	92662400	92663400	0.04095656684782691
chr1	92662500	92663500	-0.277762267980255
chr1	92662600	92663600	-0.2569666989173753
chr1	92662700	92663700	-0.4887480888880612
chr1	92662800	92663800	0.5666003253618225
chr1	92662900	92663900	-0.03426461838419791
chr1	92663000	92664000	-0.7543205332465578
chr1	92663100	92664100	-0.8397517953059946
chr1	92663200	92664200	-0.035826883192722384
chr1	92663300	92664300	0.11341150940494026
chr1	92663400	92664400	0.04221193673804563
chr1	92664500	92665500	-0.7038579403222092
chr1	92664600	92665600	0.0010460870177479774
chr1	92664700	92665700	-0.2221143931570476
chr1	92664800	92665800	-0.09835978790445696
chr1	92664900	92665900	-0.008337115745397576
chr1	92665000	92666000	-0.2808395343260046
chr1	92665100	92666100	-0.5097317774511645
chr1	92665200	92666200	-0.12461442603381068
chr1	92665300	92666300	-0.006495203221292819
chr1	92665400	92666400	-0.32477525504911303
chr1	92665500	92666500	1.177479395952406
chr1	92666600	92667600	0.6205565998061764
chr1	92666700	92667700	-0.03830020696691611
chr1	92666800	92667800	-0.1250428466894168
chr1	92666900	92667900	-0.2817939155189635
chr1	92667000	92668000	-0.20911562248204724
chr1	92667100	92668100	-0.4196509660674202
chr1	92667200	92668200	0.1545885556762472
chr1	92667300	92668300	0.25809035797224783
chr1	92667400	92668400	1.5483757931142184
chr1	92667500	92668500	1.1657107136573617
chr1	92667600	92668600	0.7916914451517811
chr1	92667700	92668700	0.4545207121447802
chr1	92667800	92668800	0.7744630229528143
chr1	92667900	92668900	0.5717318525427922
chr1	92668000	92669000	1.2987453090529781
chr1	92668100	92669100	1.8419583432562925
chr1	92668200	92669200	2.1043696979124302
chr1	92668300	92669300	2.1456552610674398
chr1	92668400	92669400	1.7500201389022907
chr1	92668500	92669500	1.871647367977824
chr1	92669600	92670600	-0.6745890330794065
chr1	92669700	92670700	-0.8596007391591084
chr1	92669800	92670800	-0.2419301500031601
chr1	92669900	92670900	-0.6924541725907128
chr1	92670000	92671000	-0.7103104920724482
chr1	92670100	92671100	-0.016414418735239997
chr1	92670200	92671200	0.9264986303111084
chr1	92670300	92671300	-0.2504123044387413
chr1	92670400	92671400	0.3639838958723282
chr1	92670500	92671500	0.41572948103402335
chr1	92670600	92671600	0.7196244106177256
chr1	92670700	92671700	1.0112022242038077
chr1	92670800	92671800	0.9103765995314018
chr1	92671900	92672900	2.4121502543214355
chr1	92672000	92673000	2.4777364050525525
chr1	92672100	92673100	1.9390393346423669
chr1	92672200	92673200	1.6757964596199986
chr1	92673300	92674300	0.867167121537881
chr1	92673400	92674400	1.1502954310567284
chr1	92673500	92674500	1.0302522915177936
chr1	92673600	92674600	0.9157290427279496
chr1	92673700	92674700	0.4195295696023396
chr1	92673800	92674800	0.6657404163755261
chr1	92673900	92674900	0.2070269291469107
chr1	92674000	92675000	-0.28860601479668224
chr1	92674100	92675100	-0.4653222821966249
chr1	92674200	92675200	-0.054212928304806327
chr1	92674300	92675300	0.2192072069996216
chr1	92674400	92675400	0.16089818761647598
chr1	92674500	92675500	-0.4279648058630119
chr1	92674600	92675600	-0.35262605120249224
chr1	92674700	92675700	-0.4143756632797001
chr1	92674800	92675800	-0.15102714367398853
chr1	92674900	92675900	0.1919612920848132
chr1	92675000	92676000	0.8251679418247576
chr1	92676500	92677500	-0.14902450205852127
chr1	92676600	92677600	-0.1198781494182868
chr1	92676700	92677700	-0.5846444314472072
chr1	92676800	92677800	-0.5122692006564941
chr1	92676900	92677900	-1.0665969550716479
chr1	92677000	92678000	-1.0489016021888151
chr1	92677100	92678100	-1.5425617532905198
chr1	92677200	92678200	-1.7661240289516875
chr1	92677300	92678300	-1.6036886713925689
chr1	92677400	92678400	-1.7793765546514049
chr1	92677500	92678500	-2.1177790783840744
chr1	92677600	92678600	-2.316346025232149
chr1	92677700	92678700	-1.6679687277258692
chr1	92677800	92678800	-1.9511601678317945
chr1	92677900	92678900	-2.2259899382219364
chr1	92678000	92679000	-2.3912163352523947
chr1	92678100	92679100	-1.9280020670721985
chr1	92678200	92679200	-1.8437575753498296
chr1	92678300	92679300	-2.1436769879775612
chr1	92678400	92679400	-1.4002778973393335
chr1	92678500	92679500	-1.088362368921998
chr1	92678600	92679600	-0.8319228421573466
chr1	92678700	92679700	-1.4312549289131404
chr1	92678800	92679800	-1.4759880777131025
chr1	92678900	92679900	-0.8250312405323782
chr1	92679000	92680000	-0.2662919140541159
chr1	92679100	92680100	-0.3091786960510007
chr1	92679200	92680200	-0.5370331042271975
chr1	92679300	92680300	-0.023845033386248327
chr1	92679400	92680400	-0.11593536733950514
chr1	92679500	92680500	-0.08911995258934144
chr1	92679600	92680600	-0.3673308476691201
chr1	92679700	92680700	0.15891972418443984
chr1	92679800	92680800	0.29246734305898425
chr1	92679900	92680900	0.35629102197594265
chr1	92680000	92681000	0.2705940228538638
chr1	92680100	92681100	0.08147986308526456
chr1	92680200	92681200	0.34025934665344604
chr1	92680300	92681300	0.17167912308372318
chr1	92680400	92681400	0.0752419400283585
chr1	92680500	92681500	-0.07553507115223743
chr1	92680600	92681600	-0.6601115308054023
chr1	92680700	92681700	-1.066964297389581
chr1	92680800	92681800	-1.2475415331708348
chr1	92680900	92681900	-1.5058028240109185
chr1	92681000	92682000	-1.656384206966973
chr1	92681100	92682100	-1.1971250662321893
chr1	92681200	92682200	-1.0721315030017875
chr1	92681300	92682300	-1.1024937794718217
chr1	92681400	92682400	-1.6979581018870942
chr1	92681500	92682500	-1.2894240872273388
chr1	92681600	92682600	-0.5607149088744842
chr1	92681700	92682700	-0.5748656005650002
chr1	92681800	92682800	-0.606025763905466
chr1	92681900	92682900	-0.741993223215523
chr1	92682000	92683000	-0.6460840544116468
chr1	92682100	92683100	-0.8184618377735441
chr1	92682200	92683200	-0.8731452324269678
chr1	92682300	92683300	-0.8988100839208641
chr1	92682400	92683400	-0.8281104354909471
chr1	92682500	92683500	-1.2023537093180243
chr1	92682600	92683600	-2.050648950437227
chr1	92682700	92683700	-2.046904470829957
chr1	92682800	92683800	-1.9850268237625068
chr1	92682900	92683900	-2.495334511116726
chr1	92683000	92684000	-2.530956221950732
chr1	92683100	92684100	-3.0377047521631537
chr1	92683200	92684200	-3.3295712012659617
chr1	92683300	92684300	-3.566311035978337
chr1	92683400	92684400	-3.4632482684691777
chr1	92683500	92684500	-3.3614513286664613
chr1	92683600	92684600	-2.9177678428980944
chr1	92683700	92684700	-2.9599945665806464
chr1	92683800	92684800	-2.88778325687444
chr1	92683900	92684900	-2.3762610866603904
chr1	92684000	92685000	-2.672624682443992
chr1	92684100	92685100	-2.380751500515645
chr1	92684800	92685800	-2.6080210911867123
chr1	92684900	92685900	-2.113159211679203
chr1	92685000	92686000	-2.1081187330877005
chr1	92685100	92686100	-2.164483659300563
chr1	92685200	92686200	-1.6295350854955857
chr1	92685300	92686300	-1.5408305331534506
chr1	92685400	92686400	-1.0836037374283278
chr1	92685500	92686500	-0.8734691158417008
chr1	92685600	92686600	-0.6367602060661672
chr1	92685700	92686700	-1.4795668126597967
chr1	92685800	92686800	-1.5658495885144903
chr1	92685900	92686900	-2.275534457524325
chr1	92686000	92687000	-2.551530626486621
chr1	92686100	92687100	-4.2736371157553465
chr1	92686200	92687200	-5.6392022097519625
chr1	92686300	92687300	-5.934086266315568
chr1	92686400	92687400	-5.872603394077482
chr1	92687500	92688500	-1.0722247417089152
chr1	92687600	92688600	-1.2294324143895197
chr1	92687700	92688700	-0.4998742141498437
chr1	92687800	92688800	-0.4826259974097891
chr1	92687900	92688900	-0.5639621782732885
chr1	92688000	92689000	-0.10110599457632165
chr1	92688100	92689100	0.02843983134741075
chr1	92688200	92689200	-0.4477074024055217
chr1	92688300	92689300	-1.5576025310064832
chr1	92688400	92689400	-1.2186505460932129
chr1	92688500	92689500	-0.8941316367069401
chr1	92688600	92689600	-0.20487493533131107
chr1	92688700	92689700	-0.0648462055464556
chr1	92688800	92689800	-0.05234673009504884
chr1	92688900	92689900	-0.6400785229849206
chr1	92689000	92690000	-0.6745890343799523
chr1	92689100	92690100	-1.2962396035204584
chr1	92689200	92690200	-0.5735565339452144
chr1	92689300	92690300	0.16888975887585694
chr1	92689400	92690400	0.4590663158676839
chr1	92689800	92690800	0.05193430255089273
chr1	92690000	92691000	0.6162784254930377
chr1	92690200	92691200	1.1758167617235191
chr1	92690300	92691300	1.7411071456753089
chr1	92690400	92691400	1.5796226462703498
chr1	92690500	92691500	1.8127389042646125
chr1	92690600	92691600	1.5611876824612774
chr1	92690700	92691700	1.7414223848257568
chr1	92690800	92691800	1.5641983646207818
chr1	92690900	92691900	0.9586872110082062
chr1	92691000	92692000	1.3196398238975406
chr1	92691100	92692100	1.1180659875771328
chr1	92691200	92692200	1.0790274162051967
chr1	92691300	92692300	0.5068186122020366
chr1	92691400	92692400	0.3347442397720881
chr1	92691500	92692500	-0.5608627341505383
chr1	92691600	92692600	-0.4665361071379338
chr1	92691700	92692700	-0.4898856700799948
chr1	92691800	92692800	0.11059585573745027
chr1	92691900	92692900	0.4352407463113175
chr1	92692000	92693000	0.10935078014518461
chr1	92692100	92693100	-0.20760834876842896
chr1	92692200	92693200	-0.05752227431669424
chr1	92692300	92693300	0.1864718967022793
chr1	92692400	92693400	0.7918058168980864
chr1	92692500	92693500	1.8117468731900468
chr1	92692600	92693600	1.8764832955606543
chr1	92692700	92693700	1.2468746540266302
chr1	92692800	92693800	0.8967170556787679
chr1	92692900	92693900	0.7954856593102938
chr1	92693000	92694000	0.896406096609968
chr1	92693100	92694100	1.1951405208174015
chr1	92693200	92694200	0.6213417696881829
chr1	92693300	92694300	0.5701253796216531
chr1	92693400	92694400	0.2714982988389581
chr1	92693500	92694500	0.14134890232409705
chr1	92693600	92694600	-0.13508120865144696
chr1	92693700	92694700	-0.10343488058700832
chr1	92693800	92694800	-0.10755419329673202
chr1	92693900	92694900	-0.16660531944912518
chr1	92694000	92695000	0.2976737463382016
chr1	92694100	92695100	0.34687764549357336
chr1	92694200	92695200	0.8394796485881229
chr1	92694300	92695300	1.0162517130401785
chr1	92694400	92695400	1.0998708406248647
chr1	92694500	92695500	0.7274424783630673
chr1	92694600	92695600	0.22669488826028714
chr1	92694700	92695700	0.2836125222787044
chr1	92694800	92695800	0.11889696601665264
chr1	92694900	92695900	0.22370241372226804
chr1	92695000	92696000	0.09248932417059708
chr1	92695100	92696100	0.022467423227479792
chr1	92695200	92696200	-0.08794773816807296
chr1	92695300	92696300	-0.20584736647153828
chr1	92695500	92696500	-0.902617425891358
chr1	92696000	92697000	-0.14474209033185956
chr1	92696100	92697100	0.14677931183695964
chr1	92696200	92697200	0.6861681859463019
chr1	92696300	92697300	0.7385321804240403
chr1	92696400	92697400	1.6052312282630234
chr1	92696500	92697500	2.413406304820008
chr1	92696600	92697600	2.4600375547055764
chr1	92696700	92697700	2.6168855541874096
chr1	92696800	92697800	2.408493242529349
chr1	92696900	92697900	2.8471477226603312
chr1	92697000	92698000	2.73431906830092
chr1	92697100	92698100	2.8989201540022926
chr1	92697200	92698200	2.2270955750248147
chr1	92697300	92698300	2.1312264672608583
chr1	92697400	92698400	1.1558010930372349
chr1	92697500	92698500	0.43351638981097707
chr1	92697600	92698600	0.5999349630170933
chr1	92697700	92698700	1.0516394815029693
chr1	92697800	92698800	1.4019386018611966
chr1	92697900	92698900	1.7574592131720752
chr1	92698000	92699000	1.6280375395763167
chr1	92698100	92699100	1.1509589256212058
chr1	92698200	92699200	1.8124159435862681
chr1	92698300	92699300	1.9265355206368169
chr1	92698400	92699400	2.1232742673405265
chr1	92698500	92699500	2.1696253664002314
chr1	92698600	92699600	1.6720305879873227
chr1	92698700	92699700	1.5739395677686039
chr1	92698800	92699800	1.6117689685668248
chr1	92698900	92699900	1.643653448579339
chr1	92699000	92700000	1.234708170597568
chr1	92699100	92700100	1.5521570978348338
chr1	92699200	92700200	0.7810471426858909
chr1	92699300	92700300	0.4199245104820831
chr1	92699400	92700400	0.5860064701742839
chr1	92699500	92700500	0.6995070745591554
chr1	92699600	92700600	0.5791434414685319
chr1	92699700	92700700	0.4137933779040326
chr1	92699800	92700800	0.3424826667641865
chr1	92699900	92700900	-0.17982560996496638
chr1	92700000	92701000	-0.19544240727893983
chr1	92700100	92701100	-0.3569903118268989
chr1	92700200	92701200	-0.1327619036143143
chr1	92700300	92701300	-0.12404229284528145
chr1	92700400	92701400	-0.2897124740532057
chr1	92700500	92701500	-0.6618359715399812
chr1	92700600	92701600	-0.4277601807269285
chr1	92700700	92701700	-0.5134199538315858
chr1	92702700	92703700	0.923716657239978
chr1	92702800	92703800	0.6954615551243121
chr1	92702900	92703900	0.3097997993682053
chr1	92704000	92705000	2.1159799071343106
chr1	92704100	92705100	1.9794351139828483
chr1	92704200	92705200	2.3203749690778492
chr1	92704300	92705300	1.6410500028836985
chr1	92704400	92705400	1.5937021559648028
chr1	92704500	92705500	1.3577627928890048
chr1	92704600	92705600	1.810036783957658
chr1	92704700	92705700	0.9215092080259764
chr1	92704800	92705800	0.3842496055373549
chr1	92704900	92705900	0.08967068471327222
chr1	92705000	92706000	-0.08312845539658996
chr1	92705100	92706100	-0.2765344439727772
chr1	92705200	92706200	-0.7866922909944161
chr1	92705300	92706300	-0.07108897792869408
chr1	92705400	92706400	-0.2725185813757869
chr1	92705500	92706500	0.5235790875943895
chr1	92705600	92706600	0.11027291548372486
chr1	92705700	92706700	0.7517070880633621
chr1	92705800	92706800	0.7404148773014403
chr1	92705900	92706900	0.2896389641378232
chr1	92706000	92707000	0.4172476466417202
chr1	92706100	92707100	0.5662196860033987
chr1	92707300	92708300	-0.6060335610314713
chr1	92707400	92708400	0.06859225567068768
chr1	92707500	92708500	0.1899686226946709
chr1	92707600	92708600	-0.19890358562226906
chr1	92707700	92708700	-0.4746915930631245
chr1	92707800	92708800	0.007558402525341728
chr1	92707900	92708900	-0.16904460754200018
chr1	92708000	92709000	-0.054831941405011346
chr1	92708100	92709100	0.15376084527317765
chr1	92708200	92709200	-0.1797291456103826
chr1	92708300	92709300	-0.10091434926727902
chr1	92708400	92709400	-0.7069022474577218
chr1	92708500	92709500	-1.152597467866742
chr1	92708600	92709600	-1.2407562617247414
chr1	92708700	92709700	-1.0515202234626695
chr1	92708800	92709800	-1.686174757258417
chr1	92708900	92709900	-1.7224383253994606
chr1	92709000	92710000	-1.3856573610400376
chr1	92710100	92711100	-0.4962209618869383
chr1	92710200	92711200	-0.8548385177942778
chr1	92710300	92711300	-0.8274664193438999
chr1	92710400	92711400	-0.4510265335714519
chr1	92710500	92711500	-0.4706159103251818
chr1	92710600	92711600	-0.4231496909478049
chr1	92710700	92711700	-0.3492492340777289
chr1	92710800	92711800	0.2545046411130448
chr1	92710900	92711900	0.025202510559382583
chr1	92711000	92712000	-0.49213719923415244
chr1	92711100	92712100	0.22306676196408398
chr1	92711200	92712200	0.4971516293452004
chr1	92711300	92712300	-0.09385365522772073
chr1	92711400	92712400	-0.27555957920668306
chr1	92711500	92712500	-0.5528366533475636
chr1	92711600	92712600	-0.7588243148941449
chr1	92711700	92712700	-0.6936302962223054
chr1	92711800	92712800	-1.290763424260176
chr1	92711900	92712900	-1.4618459315380676
chr1	92712000	92713000	-1.3721561515418699
chr1	92712100	92713100	-2.032745450120504
chr1	92712200	92713200	-2.2141111177777986
chr1	92712300	92713300	-1.5362448925937413
chr1	92713000	92714000	-0.23624978185850198
chr1	92713100	92714100	-0.2883629001972072
chr1	92713200	92714200	-0.19875158031753895
chr1	92713300	92714300	-0.11973733645063335
chr1	92713400	92714400	-0.09449136344909537
chr1	92713500	92714500	-0.11474408464370135
chr1	92713600	92714600	-0.5308128159589195
chr1	92713700	92714700	-0.2196965698969331
chr1	92713800	92714800	-0.13037870782048328
chr1	92713900	92714900	-0.3823070539085831
chr1	92714000	92715000	-0.5265660079704767
chr1	92714100	92715100	-0.2279509016772641
chr1	92714200	92715200	-0.3626922680521196
chr1	92714300	92715300	-0.006537205790587926
chr1	92714400	92715400	-0.4648098495671231
chr1	92714500	92715500	-0.8258488996972595
chr1	92714600	92715600	-0.5903934025043799
chr1	92714700	92715700	-0.5129594426807412
chr1	92714800	92715800	-0.9653911805635976
chr1	92714900	92715900	0.225430680389936
chr1	92715000	92716000	0.26436274692704204
chr1	92715100	92716100	-0.044762415284598636
chr1	92715200	92716200	0.27845028102841113
chr1	92715300	92716300	0.2947006267095728
chr1	92715400	92716400	0.527862977839384
chr1	92715500	92716500	0.4854865300071857
chr1	92715600	92716600	1.04279227401138
chr1	92715700	92716700	1.0927416078137215
chr1	92715800	92716800	1.4753554746001298
chr1	92715900	92716900	1.1554411306965908
chr1	92716000	92717000	0.5002430035670683
chr1	92716100	92717100	0.6729594764956277
chr1	92716200	92717200	0.5152630560396084
chr1	92716300	92717300	-0.11622892823571425
chr1	92716400	92717400	-0.2420168604617867
chr1	92716500	92717500	-0.2834884984523087
chr1	92716600	92717600	-1.0286317358495602
chr1	92716700	92717700	-1.5772309089308902
chr1	92716800	92717800	-2.0469443764444235
chr1	92716900	92717900	-3.1619701318132525
chr1	92717000	92718000	-3.014523861825405
chr1	92717100	92718100	-3.4399828413194045
chr1	92717200	92718200	-3.330917581379621
chr1	92717300	92718300	-3.721190473288528
chr1	92717400	92718400	-3.630867248565852
chr1	92717500	92718500	-3.4031071927560936
chr1	92717600	92718600	-3.4676069702105257
chr1	92717700	92718700	-3.887675945703991
chr1	92717800	92718800	-3.9797404564232495
chr1	92717900	92718900	-3.4774068525801383
chr1	92718000	92719000	-3.3082374632906824
chr1	92718100	92719100	-2.872855909830575
chr1	92718200	92719200	-3.0381063783299465
chr1	92718300	92719300	-2.6685758151791443
chr1	92718400	92719400	-2.7532014286916366
chr1	92718500	92719500	-2.4320080676855014
chr1	92718600	92719600	-2.590314615082773
chr1	92718700	92719700	-2.5312366396439088
chr1	92718800	92719800	-1.9975101321549087
chr1	92719100	92720100	-1.9036766457524523
chr1	92719200	92720200	-1.9270871513053285
chr1	92719300	92720300	-1.6301164938461752
chr1	92719400	92720400	-1.0880654325977015
chr1	92719900	92720900	-0.9695319639041772
chr1	92720000	92721000	-1.5431413501013616
chr1	92720100	92721100	-1.5759591229208774
chr1	92720200	92721200	-1.8845003753599965
chr1	92720300	92721300	-2.216492776909101
chr1	92720400	92721400	-2.6045954105511613
chr1	92720500	92721500	-3.0232013180461514
chr1	92720600	92721600	-2.1745753358119373
chr1	92720700	92721700	-2.0280551299474108
chr1	92720800	92721800	-1.4606349033155914
chr1	92720900	92721900	-2.1632902481724767
chr1	92721000	92722000	-2.004289811287997
chr1	92721100	92722100	-1.5907142452535852
chr1	92721200	92722200	-0.7115969896541767
chr1	92721300	92722300	-0.8065789897355626
chr1	92721400	92722400	-1.050677140739107
chr1	92722500	92723500	1.5886485450054353
chr1	92722600	92723600	2.063908597066196
chr1	92722700	92723700	2.0768221996980483
chr1	92722800	92723800	1.7090673193042638
chr1	92722900	92723900	1.5115736441712209
chr1	92723000	92724000	1.5222215498922607
chr1	92723100	92724100	0.8464116078848403
chr1	92723200	92724200	0.5332754019775774
chr1	92723300	92724300	0.7383573671701098
chr1	92723400	92724400	0.2174454290488819
chr1	92723500	92724500	0.37906661583011536
chr1	92723600	92724600	-0.4631314764087442
chr1	92723700	92724700	0.0647325621853788
chr1	92723800	92724800	-0.14559908757291345
chr1	92723900	92724900	-0.04298975233772172
chr1	92724000	92725000	-0.3153360946262098
chr1	92724100	92725100	0.11726270321811
chr1	92724200	92725200	-0.07008831799957667
chr1	92724300	92725300	-0.7554704526519829
chr1	92724400	92725400	-0.25968308575044546
chr1	92724500	92725500	-0.5503660810858416
chr1	92724600	92725600	-0.34970826446288306
chr1	92724700	92725700	0.06794986563225845
chr1	92724800	92725800	-0.01166877726983549
chr1	92724900	92725900	0.3037835174792117
chr1	92725000	92726000	-0.04605012842328817
chr1	92725100	92726100	0.10038031637288676
chr1	92725200	92726200	-0.13057393981352586
chr1	92725300	92726300	0.3686671100803967
chr1	92725400	92726400	0.039180682360230035
chr1	92725500	92726500	0.1547837049815718
chr1	92725600	92726600	0.4071687046251305
chr1	92725700	92726700	-0.6058880870881364
chr1	92725800	92726800	-0.4808685230835533
chr1	92725900	92726900	-1.053063014049769
chr1	92726000	92727000	-0.7717281742209509
chr1	92726100	92727100	-0.9215212062796876
chr1	92726200	92727200	-0.8945345811786128
chr1	92726300	92727300	-0.6508990730040788
chr1	92726400	92727400	-0.68308753826633
chr1	92726500	92727500	-0.5477401526412443
chr1	92726600	92727600	-0.6537239016961176
chr1	92726700	92727700	-0.6196348596250505
chr1	92726800	92727800	-0.29213901809297993
chr1	92726900	92727900	-0.09447717965859527
chr1	92727000	92728000	0.3947049467569211
chr1	92727100	92728100	0.7508702845410429
chr1	92727200	92728200	1.0618311763067425
chr1	92727300	92728300	0.8844830225657327
chr1	92727400	92728400	1.0661550005934346
chr1	92728100	92729100	1.2486508644868228
chr1	92728200	92729200	1.2671614356256524
chr1	92728300	92729300	1.456885782124531
chr1	92728400	92729400	0.9484237057136644
chr1	92728500	92729500	0.8810795210404889
chr1	92728600	92729600	0.7823221561933252
chr1	92728700	92729700	0.7679523710683076
chr1	92728800	92729800	1.3347717960230532
chr1	92728900	92729900	1.5576144499659557
chr1	92729000	92730000	1.4830228995099213
chr1	92729100	92730100	1.3963365670141463
chr1	92729200	92730200	1.1363092528139886
chr1	92729300	92730300	1.0848584941066859
chr1	92729400	92730400	1.4079780376662052
chr1	92729500	92730500	1.6644290048503343
chr1	92729600	92730600	1.7568463725904129
chr1	92730700	92731700	0.7733922224546503
chr1	92730800	92731800	0.5905968766922738
chr1	92730900	92731900	1.0959729579628614
chr1	92731000	92732000	1.4495340884356722
chr1	92731100	92732100	0.9195842952523304
chr1	92731200	92732200	0.31304305801470794
chr1	92731300	92732300	-0.06523795762014144
chr1	92731400	92732400	0.2025211575268808
chr1	92731500	92732500	-0.26565617228985083
chr1	92731600	92732600	-0.3539422608326569
chr1	92731700	92732700	-0.028673836988916613
chr1	92731800	92732800	0.35772640254817906
chr1	92733400	92734400	1.7684418642732318
chr1	92733500	92734500	2.024400488458076
chr1	92734400	92735400	0.9214802417077546
chr1	92735200	92736200	0.7478201829794667
chr1	92735300	92736300	0.43604619839776
chr1	92735400	92736400	0.879880184539301
chr1	92735500	92736500	1.4059830277209373
chr1	92735600	92736600	1.1463724560201858
chr1	92735700	92736700	0.4672737180419804
chr1	92735800	92736800	-0.2803077402809053
chr1	92735900	92736900	-0.4180605857263736
chr1	92736000	92737000	-0.34190970459527126
chr1	92736100	92737100	0.18261622705655145
chr1	92736200	92737200	-0.013907522829079142
chr1	92736300	92737300	-0.3440350374614771
chr1	92736400	92737400	-0.7426588068902483
chr1	92736500	92737500	-0.8034053857148362
chr1	92736600	92737600	-0.3472969824011825
chr1	92736700	92737700	0.04938168955201677
chr1	92736800	92737800	0.7067533263057304
chr1	92736900	92737900	0.14680414894732474
chr1	92737000	92738000	0.3869658098349966
chr1	92737100	92738100	0.37742085152415605
chr1	92737200	92738200	0.21924280974500807
chr1	92737300	92738300	0.12173537633977236
chr1	92737400	92738400	0.0679085951302373
chr1	92737500	92738500	-0.3564079688844509
chr1	92737600	92738600	-0.3617630713739609
chr1	92737700	92738700	-0.6421104461465243
chr1	92737800	92738800	-1.1982668256170816
chr1	92737900	92738900	-0.9205241577245842
chr1	92738000	92739000	-1.281750816056722
chr1	92738100	92739100	-1.9640992345109871
chr1	92738200	92739200	-0.9568040100638342
chr1	92739400	92740400	0.7006134572103838
chr1	92739500	92740500	1.1011375563955628
chr1	92739600	92740600	1.6419353879875984
chr1	92739700	92740700	1.4561063218246424
chr1	92739800	92740800	1.6333945528443052
chr1	92739900	92740900	1.7331863157896072
chr1	92740000	92741000	1.1974260644286407
chr1	92740100	92741100	0.6346564175710483
chr1	92740200	92741200	0.6689875827658461
chr1	92740300	92741300	0.14688856421468846
chr1	92740400	92741400	0.04894303478115047
chr1	92740500	92741500	-0.610375548222395
chr1	92740600	92741600	-1.6780013678803447
chr1	92740700	92741700	-1.3473745982604806
chr1	92740800	92741800	-1.6578366457751519
chr1	92740900	92741900	-1.6940825910335624
chr1	92741000	92742000	-1.5017260333190279
chr1	92741100	92742100	-1.5303937893163395
chr1	92741200	92742200	-2.436107727800912
chr1	92741300	92742300	-1.4272134391793252
chr1	92741400	92742400	-1.0215107158642975
chr1	92741500	92742500	-1.0081881523911829
chr1	92741600	92742600	0.08883254829757134
chr1	92741700	92742700	0.5461374625053579
chr1	92741800	92742800	1.1502536586006398
chr1	92741900	92742900	1.8278761003553683
chr1	92742000	92743000	1.982481999054326
chr1	92742100	92743100	2.193409231635954
chr1	92742200	92743200	2.981847989425796
chr1	92742300	92743300	2.77454763848741
chr1	92742400	92743400	1.509200751710709
chr1	92742500	92743500	1.5107901218364792
chr1	92742600	92743600	0.290206947290123
chr1	92742700	92743700	-0.3513926649031511
chr1	92742800	92743800	-0.5100418701599617
chr1	92742900	92743900	-0.8619459536362936
chr1	92743000	92744000	-0.861531378356485
chr1	92743100	92744100	-1.0072243949824498
chr1	92743200	92744200	-1.7721337728422462
chr1	92743300	92744300	-2.598430510904619
chr1	92743400	92744400	-1.8351256916769267
chr1	92743500	92744500	-2.050136933669416
chr1	92743600	92744600	-1.2706207633866131
chr1	92743700	92744700	-0.4904314439412798
chr1	92743800	92744800	-0.08669210747795418
chr1	92743900	92744900	-0.3256567853261894
chr1	92744000	92745000	-0.2527733295857223
chr1	92744100	92745100	-0.741386311778695
chr1	92744200	92745200	-0.3563901995607
chr1	92744300	92745300	0.033943047997674024
chr1	92744400	92745400	-0.18264333856263348
chr1	92744500	92745500	0.25551046504630404
chr1	92744600	92745600	0.5255427643867077
chr1	92744700	92745700	-0.19260742548197216
chr1	92744800	92745800	-0.5088008434478535
chr1	92744900	92745900	-0.15917771473383271
chr1	92745000	92746000	-0.6292765587056205
chr1	92745100	92746100	-0.2576007808335305
chr1	92745200	92746200	0.07809228760378133
chr1	92745300	92746300	0.10791528071315803
chr1	92745400	92746400	0.6481623125780475
chr1	92745500	92746500	0.5417449583354346
chr1	92745600	92746600	-0.12927102619088893
chr1	92745700	92746700	0.13571877510142866
chr1	92745800	92746800	-0.4826581723552875
chr1	92745900	92746900	-0.44962943215915707
chr1	92746000	92747000	-0.3276416093879148
chr1	92746100	92747100	-0.5144855857207887
chr1	92746200	92747200	-0.7793029995939329
chr1	92746300	92747300	-0.5345543283418782
chr1	92746400	92747400	-0.30790813946726536
chr1	92746500	92747500	-0.8642195606208166
chr1	92746600	92747600	-0.44691821595834696
chr1	92747800	92748800	-1.1730731503794285
chr1	92747900	92748900	-0.9774135813958126
chr1	92748000	92749000	-0.9593021224213856
chr1	92749100	92750100	2.6478841364402586
chr1	92749200	92750200	2.351546852712588
chr1	92749300	92750300	2.513725555877084
chr1	92749400	92750400	1.7005498575852298
chr1	92749500	92750500	1.6351007077686637
chr1	92749600	92750600	1.0850256195678414
chr1	92749700	92750700	1.285777190720887
chr1	92749800	92750800	0.7337939377911963
chr1	92749900	92750900	0.6709125546983814
chr1	92750000	92751000	0.026831352471533055
chr1	92750100	92751100	-0.06331604434408389
chr1	92750200	92751200	0.31932005623368
chr1	92750300	92751300	0.2509571856369712
chr1	92750400	92751400	0.8481963679032102
chr1	92750500	92751500	1.0773723520312737
chr1	92750600	92751600	1.1903799854932562
chr1	92750700	92751700	1.1843351482405142
chr1	92750800	92751800	1.2231191339576744
chr1	92750900	92751900	1.1876369709920915
chr1	92751000	92752000	1.991903316765315
chr1	92751100	92752100	2.233232478683555
chr1	92751200	92752200	2.0534967353704525
chr1	92751300	92752300	2.362026480999597
chr1	92751400	92752400	2.569811562107148
chr1	92751500	92752500	1.808178354180345
chr1	92751600	92752600	1.9939150640747976
chr1	92751700	92752700	2.030888265794378
chr1	92751800	92752800	2.1439420176301387
chr1	92751900	92752900	1.5406050488440732
chr1	92752000	92753000	1.1798655247827505
chr1	92752100	92753100	1.4942708303093757
chr1	92752500	92753500	1.3554474234641205
chr1	92753200	92754200	0.0934388412939266
chr1	92753300	92754300	0.09465247573222027
chr1	92753400	92754400	0.2436601067954721
chr1	92753500	92754500	0.28674030274109363
chr1	92753600	92754600	0.4136337297919449
chr1	92753700	92754700	-0.009668899309117794
chr1	92753800	92754800	-0.3809040986630296
chr1	92753900	92754900	-0.9674971793558836
chr1	92754000	92755000	-0.9820520038063691
chr1	92755100	92756100	1.5005374784933754
chr1	92755200	92756200	1.4374167322864058
chr1	92755300	92756300	0.934192989101224
chr1	92755400	92756400	1.1989743106168496
chr1	92755500	92756500	1.1549904978109131
chr1	92755600	92756600	1.7078223906783452
chr1	92755700	92756700	1.0551778818538449
chr1	92755800	92756800	0.7250274701511882
chr1	92755900	92756900	0.8845247443356851
chr1	92756000	92757000	0.5641947515476646
chr1	92756100	92757100	0.37642630220867335
chr1	92756200	92757200	0.5184282841758524
chr1	92756300	92757300	1.0363700456890783
chr1	92756400	92757400	0.7172238740491198
chr1	92756500	92757500	0.5603189443865538
chr1	92758600	92759600	0.02377370944746159
chr1	92758700	92759700	-0.4755019343636838
chr1	92758800	92759800	-1.2444543877264405
chr1	92758900	92759900	-1.0715959150618841
chr1	92759000	92760000	-1.5244929941023881
chr1	92759100	92760100	-1.8838231097990359
chr1	92759200	92760200	-1.5934910415422117
chr1	92759300	92760300	-1.7413097595077405
chr1	92759400	92760400	-1.8169623336408385
chr1	92759500	92760500	-1.7313874000696627
chr1	92761100	92762100	0.4742013390625922
chr1	92761200	92762200	0.1563061982395518
chr1	92761300	92762300	0.2890655582823047
chr1	92761400	92762400	0.09176173132815604
chr1	92761500	92762500	-0.3075907733969643
chr1	92761600	92762600	0.09654581081902212
chr1	92761700	92762700	0.5516660357259052
chr1	92761800	92762800	0.4414532249998498
chr1	92761900	92762900	0.03226572208220919
chr1	92762000	92763000	0.12115727686722289
chr1	92762100	92763100	0.6668677110111535
chr1	92762200	92763200	1.1042642362177852
chr1	92762300	92763300	1.2496577316820094
chr1	92762400	92763400	1.519963602403908
chr1	92762500	92763500	1.4178639546340854
chr1	92762600	92763600	0.8754280814961427
chr1	92762700	92763700	0.3930529239982897
chr1	92762800	92763800	0.0790484023897218
chr1	92762900	92763900	0.14174253864909256
chr1	92763000	92764000	0.3351489390446371
chr1	92763100	92764100	0.05081759458708919
chr1	92763200	92764200	-0.02309361341844449
chr1	92763300	92764300	0.309940164868234
chr1	92763400	92764400	0.15555357165082964
chr1	92763500	92764500	0.4729062315212734
chr1	92763600	92764600	1.0047284816339654
chr1	92763700	92764700	1.735178287843166
chr1	92763800	92764800	2.060181812088132
chr1	92763900	92764900	1.610690907765944
chr1	92764000	92765000	1.9212681581451625
chr1	92764100	92765100	2.0485787964040854
chr1	92764200	92765200	1.5812341169639206
chr1	92765700	92766700	-0.5699144275667851
chr1	92765800	92766800	0.3049025742613545
chr1	92765900	92766900	0.020588589112615244
chr1	92766000	92767000	0.10485098424963671
chr1	92766800	92767800	-0.518953080774353
chr1	92768100	92769100	1.5302171777741518
chr1	92768200	92769200	2.4177202717455044
chr1	92768300	92769300	2.2873692983758485
chr1	92768400	92769400	2.026994882659518
chr1	92768500	92769500	1.9927454356790664
chr1	92768600	92769600	1.6891561938509547
chr1	92768700	92769700	1.6164367171020684
chr1	92768800	92769800	1.9975241239226795
chr1	92768900	92769900	1.2231183024761725
chr1	92769000	92770000	0.9341388032355759
chr1	92769100	92770100	0.37476470497834796
chr1	92769200	92770200	-0.04808997953150676
chr1	92769300	92770300	-0.030206906599243945
chr1	92769400	92770400	-0.23882448723364585
chr1	92769500	92770500	-0.2782081517433136
chr1	92769600	92770600	-1.0218941279727258
chr1	92769700	92770700	-1.6267544608647289
chr1	92769800	92770800	-2.0788566155980046
chr1	92769900	92770900	-1.8329878388106515
chr1	92770000	92771000	-1.8588073615150544
chr1	92770100	92771100	-1.878866831209484
chr1	92770200	92771200	-2.209692070474683
chr1	92770300	92771300	-2.0877371484102967
chr1	92770800	92771800	0.522115932857578
chr1	92770900	92771900	0.0005551003330703262
chr1	92771000	92772000	0.13009081834975716
chr1	92771100	92772100	0.05537148521295923
chr1	92771200	92772200	0.016124623215203308
chr1	92771300	92772300	-0.4642366178238811
chr1	92771400	92772400	-0.11061242628867447
chr1	92771500	92772500	0.16708708842166464
chr1	92773200	92774200	-0.8568609500057961
chr1	92773300	92774300	-0.11556844361980415
chr1	92773400	92774400	-0.34941225246975605
chr1	92773500	92774500	-0.08555933030827123
chr1	92773600	92774600	0.3757040378492199
chr1	92773700	92774700	0.4488519097548789
chr1	92773800	92774800	-0.0027166047560328193
chr1	92773900	92774900	-0.4340234433922751
chr1	92774000	92775000	-0.8381231046628721
chr1	92774100	92775100	-1.4945363335697908
chr1	92774200	92775200	-0.6708437390256091
chr1	92774300	92775300	-0.8955030411201607
chr1	92774400	92775400	-0.68399377546773
chr1	92774500	92775500	0.008068324294749839
chr1	92774600	92775600	-0.7139897449588053
chr1	92774700	92775700	-1.4759201287494526
chr1	92774800	92775800	-1.9283841087405864
chr1	92774900	92775900	-1.5429259234088961
chr1	92775000	92776000	-1.244060054482354
chr1	92776700	92777700	0.8416574271136891
chr1	92776800	92777800	-0.14934423636618818
chr1	92776900	92777900	-0.009439435082871804
chr1	92777000	92778000	-0.7507620650426745
chr1	92777100	92778100	-0.6621377326495653
chr1	92777200	92778200	-0.9532287490706118
chr1	92777300	92778300	-0.8056242600368129
chr1	92777400	92778400	-0.3956745731336983
chr1	92777500	92778500	-0.3895124603126129
chr1	92777600	92778600	-0.659270921085098
chr1	92777700	92778700	-0.7228023636347026
chr1	92777800	92778800	-0.302751112743053
chr1	92777900	92778900	-0.3546918673169805
chr1	92778000	92779000	-0.45777457626492674
chr1	92778100	92779100	-0.6960044836549919
chr1	92778200	92779200	-0.3950341491270084
chr1	92778300	92779300	-0.7970747225563548
chr1	92778400	92779400	-0.2101559949165936
chr1	92778500	92779500	-0.02934265957466337
chr1	92778600	92779600	0.0651917477921422
chr1	92778700	92779700	0.3201223110804541
chr1	92778800	92779800	0.7132404011376487
chr1	92778900	92779900	0.4114243174154664
chr1	92779000	92780000	0.04189890855543968
chr1	92779100	92780100	0.20365575845149586
chr1	92779200	92780200	0.06467547053165898
chr1	92779300	92780300	0.32284487528643324
chr1	92779400	92780400	-0.7158710549740127
chr1	92779500	92780500	-1.1385089233394745
chr1	92779600	92780600	-0.5035966796051753
chr1	92779700	92780700	-0.71021117808166
chr1	92779800	92780800	-0.7873619550013246
chr1	92779900	92780900	-0.6070117445512065
chr1	92780000	92781000	0.17885174548469673
chr1	92780100	92781100	0.13906725794743774
chr1	92780200	92781200	0.21309421114827168
chr1	92780300	92781300	0.16619365279470513
chr1	92780400	92781400	0.717331492455149
chr1	92780500	92781500	1.133530861528279
chr1	92782000	92783000	0.603366727023323
chr1	92782100	92783100	1.0912935489257245
chr1	92782200	92783200	1.0200070255077778
chr1	92782300	92783300	0.4651223510385159
chr1	92783800	92784800	-0.4542633747870064
chr1	92783900	92784900	0.1133860969685698
chr1	92784000	92785000	0.9919000259657315
chr1	92784100	92785100	-0.11272853344855187
chr1	92784200	92785200	-0.6699207550828286
chr1	92784300	92785300	-0.04028165290299896
chr1	92784400	92785400	-0.0778177324093741
chr1	92784500	92785500	-0.03150620886236849
chr1	92784600	92785600	-0.8832799084933981
chr1	92784700	92785700	-1.0411909511148454
chr1	92784800	92785800	-1.8369192557513416
chr1	92784900	92785900	-2.039629673796944
chr1	92785000	92786000	-2.426845964426628
chr1	92785100	92786100	-0.797335303980135
chr1	92785200	92786200	0.02914576681473941
chr1	92786300	92787300	2.375845844498745
chr1	92786400	92787400	2.6091784898107
chr1	92786500	92787500	3.0990158252969158
chr1	92786600	92787600	2.766883003842392
chr1	92786700	92787700	2.454161889223018
chr1	92786800	92787800	1.6538251374297492
chr1	92786900	92787900	2.055516259799157
chr1	92787000	92788000	1.2484619120885494
chr1	92787100	92788100	1.2952056323658123
chr1	92787200	92788200	1.148720987903974
chr1	92787300	92788300	0.9234364264722984
chr1	92787400	92788400	1.035503960703345
chr1	92787800	92788800	2.659932969696733
chr1	92787900	92788900	1.8377482824468072
chr1	92788000	92789000	1.9496829585368758
chr1	92788100	92789100	1.7950251348153454
chr1	92788200	92789200	1.3886261131479571
chr1	92788300	92789300	1.5942138587395769
chr1	92788400	92789400	1.484680743827209
chr1	92788500	92789500	0.9967686147472786
chr1	92788600	92789600	0.30139996925413554
chr1	92788700	92789700	0.041680032167120004
chr1	92788800	92789800	-0.19287299538197333
chr1	92788900	92789900	0.5118615095484562
chr1	92789000	92790000	0.5149367475074381
chr1	92789100	92790100	0.3904639602939803
chr1	92789200	92790200	0.685823544034875
chr1	92789300	92790300	0.8808718457128089
chr1	92789400	92790400	0.8795296369151563
chr1	92789500	92790500	1.1539372267434571
chr1	92789600	92790600	1.5599021095872199
chr1	92789700	92790700	1.416800733967827
chr1	92789800	92790800	1.8209239751520907
chr1	92790600	92791600	1.3129565408139807
chr1	92790700	92791700	0.9918979412933432
chr1	92790900	92791900	0.6581481021236987
chr1	92791000	92792000	0.5726736217470597
chr1	92791100	92792100	0.006927984354763533
chr1	92791200	92792200	0.7566732422014368
chr1	92791300	92792300	0.3466622438970029
chr1	92791400	92792400	0.4765750987921686
chr1	92791500	92792500	-0.2502581319251737
chr1	92791600	92792600	-0.08368129047972346
chr1	92791700	92792700	0.7247236644051458
chr1	92791800	92792800	1.0049378296222269
chr1	92791900	92792900	1.3124122025667042
chr1	92792900	92793900	0.28318304595546
chr1	92793000	92794000	0.791166869354614
chr1	92793100	92794100	1.2033666094649291
chr1	92793200	92794200	0.5165456636356252
chr1	92793300	92794300	-0.985418071111998
chr1	92793400	92794400	-1.2050932585786858
chr1	92793500	92794500	-0.8325775442905605
chr1	92793600	92794600	-0.7593898069555882
chr1	92793700	92794700	-0.5621357432118581
chr1	92793800	92794800	-0.1018989535928891
chr1	92793900	92794900	0.271901241350549
chr1	92794000	92795000	-0.06669484929153759
chr1	92794100	92795100	-0.07042892676340863
chr1	92794200	92795200	-0.13277722689889007
chr1	92794300	92795300	0.381094448971984
chr1	92794400	92795400	0.5024936184900304
chr1	92794500	92795500	0.3639835651555479
chr1	92794600	92795600	0.23796293855500905
chr1	92794700	92795700	-0.12421658774732253
chr1	92794800	92795800	-0.1838499760877764
chr1	92794900	92795900	-0.6956277436506418
chr1	92795000	92796000	-0.5806587615472362
chr1	92795100	92796100	-1.4819987915524093
chr1	92795200	92796200	-1.2668846574550598
chr1	92795300	92796300	-0.9336331087166488
chr1	92795400	92796400	-0.29173454421294825
chr1	92795500	92796500	-0.6359405923144745
chr1	92795600	92796600	-0.21206662837873105
chr1	92795700	92796700	0.3152848075141063
chr1	92796900	92797900	-0.327327218141567
chr1	92797000	92798000	0.07616989969245815
chr1	92797100	92798100	-0.4904862760760125
chr1	92797200	92798200	-0.4677443816863762
chr1	92797300	92798300	-0.11343994726480887
chr1	92797400	92798400	-0.4071266863532591
chr1	92797500	92798500	-0.6310392953423458
chr1	92797600	92798600	-0.3934188462656053
chr1	92797700	92798700	0.39240941201112
chr1	92797800	92798800	0.6021483577419673
chr1	92797900	92798900	0.6014055423144965
chr1	92798000	92799000	0.7820724438012621
chr1	92798100	92799100	1.2944195083958367
chr1	92798200	92799200	1.4919720328031656
chr1	92798300	92799300	1.0204402646034234
chr1	92798400	92799400	-0.29669623667814204
chr1	92798500	92799500	-0.5854542606608725
chr1	92798600	92799600	-0.3730104680519614
chr1	92798700	92799700	-0.28520879940056365
chr1	92798800	92799800	-0.27478051418209515
chr1	92798900	92799900	-0.6580062681557316
chr1	92799000	92800000	-0.888115361975638
chr1	92799100	92800100	-0.9956250298349258
chr1	92799200	92800200	-1.2177608935688118
chr1	92802500	92803500	0.3440125697335965
chr1	92802600	92803600	0.8730794859235593
chr1	92802700	92803700	0.6912312157094401
chr1	92802800	92803800	0.6160651679328426
chr1	92802900	92803900	0.3797961051041025
chr1	92803000	92804000	0.4825256372715209
chr1	92803100	92804100	0.3179643204266982
chr1	92803200	92804200	0.8698870988401796
chr1	92803300	92804300	0.7430442949184105
chr1	92803400	92804400	0.5197057606246956
chr1	92803500	92804500	0.5717459498674039
chr1	92803600	92804600	0.5953478901280049
chr1	92803700	92804700	0.8463423505904345
chr1	92803800	92804800	0.124705403378267
chr1	92803900	92804900	0.4599554563301698
chr1	92804000	92805000	0.6100411892571451
chr1	92804100	92805100	0.7770150136633247
chr1	92804200	92805200	-0.8643841588955601
chr1	92804300	92805300	-1.2146272365540556
chr1	92804400	92805400	-1.2902423072005773
chr1	92804500	92805500	-1.1080258851833755
chr1	92804600	92805600	-1.5282753342924729
chr1	92804700	92805700	-1.6757427370360078
chr1	92804800	92805800	-1.3676321514480136
chr1	92804900	92805900	-1.5541445679936952
chr1	92805000	92806000	-1.382001010828338
chr1	92805100	92806100	-0.9357977726384415
chr1	92805200	92806200	-0.3783163742669744
chr1	92805300	92806300	-0.09106402617294597
chr1	92805400	92806400	-0.2870217185465543
chr1	92805500	92806500	-0.3735454632581604
chr1	92805600	92806600	-0.2391806883463717
chr1	92805700	92806700	0.00032041576080948366
chr1	92805800	92806800	0.20420790562774804
chr1	92805900	92806900	0.20134285452701234
chr1	92806000	92807000	0.23378590889030706
chr1	92807100	92808100	0.060162506001458074
chr1	92807200	92808200	0.38936517950358507
chr1	92807300	92808300	0.37861304491325104
chr1	92807400	92808400	0.10268062962669884
chr1	92807500	92808500	0.17148698698727374
chr1	92807600	92808600	0.09599086016324493
chr1	92807700	92808700	0.4065537557325031
chr1	92807800	92808800	0.4344678136042018
chr1	92807900	92808900	0.5789274545692473
chr1	92808000	92809000	0.6345650953568048
chr1	92808100	92809100	0.5387659779510297
chr1	92808200	92809200	0.5422880098309543
chr1	92808300	92809300	0.5071132106031593
chr1	92808400	92809400	0.6170613723186595
chr1	92808500	92809500	0.3912877809599322
chr1	92808600	92809600	0.7416320494140994
chr1	92808700	92809700	0.9335048975639716
chr1	92808800	92809800	0.5828520997714643
chr1	92808900	92809900	0.26048772616264537
chr1	92809000	92810000	-0.7501704019011183
chr1	92809100	92810100	-0.4177427321613572
chr1	92809200	92810200	-1.333692540843801
chr1	92809300	92810300	-1.8630199336667943
chr1	92809400	92810400	-2.2407292684778235
chr1	92809500	92810500	-2.0433185944389884
chr1	92809600	92810600	-1.9873825239682923
chr1	92809700	92810700	-2.5171284862511443
chr1	92809800	92810800	-2.478080347347844
chr1	92810900	92811900	1.0643698793419465
chr1	92811000	92812000	1.081197101094026
chr1	92811100	92812100	0.5922593465556341
chr1	92811200	92812200	0.591228564352805
chr1	92811300	92812300	0.6322988025312465
chr1	92811400	92812400	0.5363839893222733
chr1	92811500	92812500	0.6531316140751442
chr1	92811600	92812600	-0.6751607168015694
chr1	92811700	92812700	-1.3173117013702784
chr1	92811800	92812800	-0.532370738809902
chr1	92811900	92812900	-0.3518530587923897
chr1	92812000	92813000	-0.820872088286897
chr1	92812100	92813100	0.046634702379672426
chr1	92812200	92813200	-0.15051291615367698
chr1	92812300	92813300	0.0937049925469154
chr1	92812400	92813400	-0.23009723643787874
chr1	92812500	92813500	-0.740155031722363
chr1	92812600	92813600	-0.4712383854644145
chr1	92812700	92813700	0.32364747194137106
chr1	92812800	92813800	-0.3138956177545282
chr1	92812900	92813900	-0.36808215978550535
chr1	92813000	92814000	-0.3973989571357384
chr1	92813100	92814100	-1.6336269219501287
chr1	92813200	92814200	-1.3863751987843649
chr1	92814300	92815300	0.5550139552344765
chr1	92814400	92815400	0.3061863706354712
chr1	92814500	92815500	-0.16610785395666125
chr1	92814600	92815600	0.02740621577938549
chr1	92814700	92815700	-0.015722710615706962
chr1	92814800	92815800	-0.17599594399876678
chr1	92814900	92815900	-0.09664312970853517
chr1	92815000	92816000	-0.14524200039778265
chr1	92815100	92816100	0.3822759767073098
chr1	92815200	92816200	0.7414947914290545
chr1	92815300	92816300	0.4987542026831686
chr1	92815400	92816400	0.8301669309718333
chr1	92815500	92816500	1.5038685688696682
chr1	92815600	92816600	1.464601226205183
chr1	92815700	92816700	1.2600536290839326
chr1	92815800	92816800	1.0835349892942614
chr1	92815900	92816900	1.459031908884219
chr1	92816000	92817000	1.3105380039895622
chr1	92816100	92817100	1.4561393826847044
chr1	92816200	92817200	1.2466880268389608
chr1	92816300	92817300	0.772758884756908
chr1	92816400	92817400	0.3597403983132203
chr1	92816500	92817500	0.14420589236509215
chr1	92816600	92817600	0.4237960244143415
chr1	92816700	92817700	0.8421593999186825
chr1	92816800	92817800	0.8632878766125807
chr1	92816900	92817900	-0.20115529721090428
chr1	92817000	92818000	-0.17190682963693993
chr1	92817100	92818100	-0.7839182081132934
chr1	92817200	92818200	-0.2401890339942424
chr1	92817300	92818300	0.4028230085935115
chr1	92817400	92818400	1.3043354626567485
chr1	92817500	92818500	1.3151695449085077
chr1	92817600	92818600	1.0342044833183646
chr1	92817700	92818700	0.4677940234876694
chr1	92817800	92818800	0.7467620397482777
chr1	92817900	92818900	1.621943695156194
chr1	92818000	92819000	1.9673504295678843
chr1	92818100	92819100	2.7480563794250754
chr1	92818200	92819200	2.153460868226112
chr1	92819100	92820100	-0.5669309956060595
chr1	92819200	92820200	-1.2892867112540785
chr1	92819300	92820300	-1.7009118337577644
chr1	92819400	92820400	-1.3984384915289856
chr1	92819500	92820500	-1.2816495594165245
chr1	92819600	92820600	-0.05972000772643137
chr1	92819700	92820700	-0.2719126010185452
chr1	92819800	92820800	-0.6044039272382603
chr1	92819900	92820900	-0.9567564332837638
chr1	92820000	92821000	-0.5189505683959896
chr1	92820100	92821100	-0.4367207664073425
chr1	92820200	92821200	0.07070316456054652
chr1	92823700	92824700	-0.04450993597942072
chr1	92823800	92824800	-0.4597108234286945
chr1	92823900	92824900	-0.27831509531735976
chr1	92824000	92825000	-0.18144456776746182
chr1	92824100	92825100	0.26003794183193474
chr1	92824200	92825200	0.02505084248634095
chr1	92824300	92825300	1.494699733527372
chr1	92825700	92826700	1.1673780702070775
chr1	92825800	92826800	0.4648022606759739
chr1	92825900	92826900	0.6011473452904501
chr1	92827200	92828200	1.0267353062083795
chr1	92827300	92828300	1.5396238078781856
chr1	92827400	92828400	1.7915907027644131
chr1	92827500	92828500	1.8715680257679213
chr1	92827600	92828600	2.509395678810126
chr1	92827700	92828700	2.297683683423477
chr1	92828400	92829400	3.798958147904593
chr1	92828500	92829500	3.3747480508252514
chr1	92828600	92829600	2.77928820584416
chr1	92828700	92829700	2.688347885023785
chr1	92828800	92829800	2.206179963561288
chr1	92828900	92829900	1.2417272975654643
chr1	92829000	92830000	0.5677198649572529
chr1	92829100	92830100	0.6803344430071158
chr1	92829200	92830200	-0.19498903207226032
chr1	92829300	92830300	0.27550125814118953
chr1	92829400	92830400	-0.20093504190478312
chr1	92829500	92830500	0.1850176749581061
chr1	92829600	92830600	0.1033452518054794
chr1	92829700	92830700	0.35831410775188594
chr1	92829800	92830800	0.987757362639275
chr1	92829900	92830900	1.9899475391785293
chr1	92830000	92831000	2.1351753950177885
chr1	92830100	92831100	1.9410859105752176
chr1	92830200	92831200	2.7394857927646137
chr1	92830300	92831300	1.9249655331651683
chr1	92830400	92831400	2.0349056429930257
chr1	92830500	92831500	2.1071850023923995
chr1	92830600	92831600	2.2831422687920853
chr1	92830700	92831700	1.6286365353127388
chr1	92830800	92831800	1.5452631447356866
chr1	92830900	92831900	0.701556056863114
chr1	92831000	92832000	0.9520742364039853
chr1	92831100	92832100	-0.9373518939160442
chr1	92831200	92832200	-1.41588561571704
chr1	92831300	92832300	-0.7868189356405771
chr1	92831400	92832400	-1.9153498009127767
chr1	92831500	92832500	-1.887953728307644
chr1	92831600	92832600	-2.7424250833420336
chr1	92831700	92832700	-3.174810121193636
chr1	92831800	92832800	-3.9159751308560287
chr1	92831900	92832900	-3.986571532203522
chr1	92832000	92833000	-4.22139854406092
chr1	92832100	92833100	-3.2143222607011035
chr1	92832200	92833200	-3.5849176785569075
chr1	92832300	92833300	-4.558217180871132
chr1	92832400	92833400	-3.7241994849800877
chr1	92832500	92833500	-3.2915674355818574
chr1	92832600	92833600	-2.015178302799812
chr1	92832700	92833700	-0.9414892081873121
chr1	92832800	92833800	-0.14108348069389834
chr1	92832900	92833900	0.2074432323767198
chr1	92833000	92834000	0.7090144559664181
chr1	92833100	92834100	1.1141024339294912
chr1	92833200	92834200	0.7252351696772454
chr1	92833300	92834300	1.1994724856050425
chr1	92833400	92834400	1.0646086208988086
chr1	92833500	92834500	0.22406578136327693
chr1	92833600	92834600	-0.6685923709777079
chr1	92833700	92834700	-1.227989256413142
chr1	92833800	92834800	-1.085409500158632
chr1	92833900	92834900	-1.0535016697023074
chr1	92834000	92835000	-1.1122743365892058
chr1	92834100	92835100	-1.541711640437924
chr1	92834200	92835200	-0.70825181713614
chr1	92834300	92835300	-0.4895685683018202
chr1	92834400	92835400	-0.018388963843058773
chr1	92834500	92835500	0.33625036678495035
chr1	92834600	92835600	0.6604243227085989
chr1	92835700	92836700	2.335197831480091
chr1	92835800	92836800	1.6914659342104534
chr1	92835900	92836900	1.1615174528869443
chr1	92836000	92837000	1.6414814885486957
chr1	92836100	92837100	1.8262409672719282
chr1	92836200	92837200	1.4792138601019458
chr1	92836300	92837300	1.8114754605332344
chr1	92836400	92837400	1.1105364934340838
chr1	92836500	92837500	1.2304861505163478
chr1	92836600	92837600	1.1361604872995446
chr1	92836700	92837700	1.575959493198159
chr1	92836800	92837800	1.4563429064560662
chr1	92836900	92837900	1.6917889838223032
chr1	92837000	92838000	1.0962257052422835
chr1	92837100	92838100	0.9273272754763692
chr1	92837200	92838200	0.4840813835674758
chr1	92837300	92838300	0.33352513458522604
chr1	92837400	92838400	0.3616527425607625
chr1	92837500	92838500	0.2731257653751177
chr1	92839100	92840100	0.1998594827390361
chr1	92839200	92840200	0.04795647637191333
chr1	92839300	92840300	0.22563615640821816
chr1	92839400	92840400	0.889746704002323
chr1	92839500	92840500	1.9384326588096368
chr1	92839600	92840600	1.7634696728082202
chr1	92839700	92840700	0.4650279640665838
chr1	92839800	92840800	1.145458567663935
chr1	92839900	92840900	1.1008954658067591
chr1	92840000	92841000	1.2787529918400837
chr1	92840100	92841100	1.1056852136763142
chr1	92840200	92841200	0.5590590447177528
chr1	92840300	92841300	1.0897170823106213
chr1	92840400	92841400	0.9075689925365038
chr1	92840500	92841500	0.4540702311879479
chr1	92840600	92841600	0.4972617317626022
chr1	92840700	92841700	0.4575762716650003
chr1	92840800	92841800	0.2259508682326962
chr1	92840900	92841900	0.2892851330764006
chr1	92841000	92842000	-0.01877332645774429
chr1	92841100	92842100	-0.647759922721954
chr1	92841200	92842200	-0.6997811967963958
chr1	92841300	92842300	-1.104973510082512
chr1	92841400	92842400	-1.1010007423107266
chr1	92841500	92842500	-0.9921281824198896
chr1	92841600	92842600	-1.6404614295427022
chr1	92841700	92842700	-0.9339263516295432
chr1	92841800	92842800	-0.7122926225347137
chr1	92841900	92842900	-1.0894007628742872
chr1	92842000	92843000	-1.0283626887960025
chr1	92842100	92843100	-0.12109291160063547
chr1	92842500	92843500	1.7190678188371076
chr1	92842600	92843600	2.180915870394458
chr1	92842700	92843700	2.454049980542492
chr1	92842800	92843800	2.622733276578722
chr1	92842900	92843900	3.1480237904471564
chr1	92843000	92844000	3.197799020057501
chr1	92843100	92844100	3.6174600690007854
chr1	92843200	92844200	4.234168729315057
chr1	92843300	92844300	3.8490059925493054
chr1	92843400	92844400	3.857809420792832
chr1	92843500	92844500	3.7235917087732977
chr1	92843600	92844600	2.7419943089142795
chr1	92843700	92844700	2.5354851577638065
chr1	92843800	92844800	2.468009957594484
chr1	92843900	92844900	1.4103959458168724
chr1	92847400	92848400	0.9839436295963392
chr1	92847500	92848500	1.1323450748390032
chr1	92847600	92848600	1.134206370607554
chr1	92847700	92848700	1.5414770676773364
chr1	92847800	92848800	1.4032473156865377
chr1	92847900	92848900	1.0027453139416866
chr1	92848000	92849000	1.1319063714460587
chr1	92848100	92849100	1.4798311396643042
chr1	92848200	92849200	1.6243546762069505
chr1	92848300	92849300	1.6694339506044364
chr1	92848400	92849400	1.2400396671703595
chr1	92849400	92850400	0.6347128078419392
chr1	92849500	92850500	0.6093616966465866
chr1	92849600	92850600	0.3791429123312253
chr1	92849700	92850700	0.7574340407135244
chr1	92849800	92850800	1.02215508192655
chr1	92849900	92850900	1.1047465754975785
chr1	92850000	92851000	0.8498526704792587
chr1	92850100	92851100	0.7384981385312208
chr1	92850200	92851200	1.0085354975466978
chr1	92850300	92851300	1.6457057356341342
chr1	92850400	92851400	2.112318979648841
chr1	92850500	92851500	2.48509568793023
chr1	92851600	92852600	1.1215327388072562
chr1	92851700	92852700	1.6404503382482518
chr1	92851800	92852800	1.7636730134509402
chr1	92851900	92852900	1.9016755806396168
chr1	92852000	92853000	2.451162103653503
chr1	92852100	92853100	1.9820717393390428
chr1	92852200	92853200	1.9469087769468807
chr1	92852300	92853300	2.0700753657967703
chr1	92852400	92853400	1.66797031083649
chr1	92852500	92853500	0.8371325255637057
chr1	92852600	92853600	1.228657815507315
chr1	92852700	92853700	0.4717834480458438
chr1	92852800	92853800	0.21649989700201366
chr1	92852900	92853900	0.3679095173607461
chr1	92853000	92854000	-0.2924610613510604
chr1	92853100	92854100	-0.13989109958376256
chr1	92853200	92854200	-0.2286535469508822
chr1	92853300	92854300	0.13105081030843013
chr1	92853400	92854400	-0.1589448664537244
chr1	92853500	92854500	0.5306040377655485
chr1	92853600	92854600	0.02485838663659283
chr1	92853700	92854700	0.2804578462522993
chr1	92853800	92854800	0.25280809856833425
chr1	92853900	92854900	0.3173322864561149
chr1	92854000	92855000	0.26291221263589426
chr1	92854100	92855100	0.6417665324515234
chr1	92854200	92855200	1.1203861154013477
chr1	92854300	92855300	0.006921207267484044
chr1	92854400	92855400	0.4251339222898073
chr1	92854500	92855500	0.5343554515756859
chr1	92854600	92855600	0.9412178260766212
chr1	92854700	92855700	1.1498189055330266
chr1	92854800	92855800	1.4297143712868463
chr1	92854900	92855900	1.241042945053396
chr1	92855000	92856000	1.5511924957847922
chr1	92855100	92856100	0.7411258276915488
chr1	92855200	92856200	-0.096582751821645
chr1	92855300	92856300	0.7269124063021895
chr1	92855400	92856400	0.8497389031971911
chr1	92855500	92856500	-0.06812802303138638
chr1	92855600	92856600	-0.02043909048559305
chr1	92855700	92856700	0.5187414368237839
chr1	92855800	92856800	0.6240702081844179
chr1	92855900	92856900	0.6692281671363184
chr1	92856000	92857000	0.6505555042645289
chr1	92856100	92857100	1.6716656051792491
chr1	92856200	92857200	2.1628330413142383
chr1	92856300	92857300	1.7961901260051132
chr1	92857200	92858200	0.4437031524063372
chr1	92857400	92858400	1.5967907247781987
chr1	92857500	92858500	1.814902260655184
chr1	92857600	92858600	1.9268266316632576
chr1	92857700	92858700	2.029767388697321
chr1	92857800	92858800	2.2077145593232577
chr1	92857900	92858900	2.6713229721773817
chr1	92858000	92859000	2.7455278588999725
chr1	92858100	92859100	2.83417171051108
chr1	92858200	92859200	2.9272625197073663
chr1	92858300	92859300	2.757237773564478
chr1	92858400	92859400	2.8760543217829726
chr1	92858500	92859500	2.358907463218337
chr1	92858600	92859600	1.7861193359725278
chr1	92858700	92859700	1.8894658758500429
chr1	92858800	92859800	1.6765379084606655
chr1	92858900	92859900	1.2945439311635474
chr1	92859000	92860000	1.581127070642688
chr1	92859100	92860100	1.643458756440649
chr1	92859200	92860200	1.7786787952221852
chr1	92859300	92860300	0.9234049454018632
chr1	92859400	92860400	0.4931366772646094
chr1	92859500	92860500	0.6199304088005453
chr1	92859600	92860600	1.1433324182465991
chr1	92861400	92862400	1.1695872334492918
chr1	92861500	92862500	1.460334534520508
chr1	92861600	92862600	1.6709830494052496
chr1	92861700	92862700	1.804416202158956
chr1	92861800	92862800	1.8770985277604881
chr1	92861900	92862900	2.1806837548308344
chr1	92862000	92863000	2.3757392156425556
chr1	92862100	92863100	2.9143178469462585
chr1	92862200	92863200	2.7799338033181904
chr1	92862300	92863300	2.579646507391004
chr1	92862400	92863400	2.7597767623823892
chr1	92862500	92863500	2.6697165569508745
chr1	92863600	92864600	1.6096727951145269
chr1	92863700	92864700	2.306015222552962
chr1	92863800	92864800	2.6549287245587383
chr1	92863900	92864900	2.5490143721673424
chr1	92864000	92865000	2.4368876777209527
chr1	92865100	92866100	0.2337986746596931
chr1	92865200	92866200	-0.8941307425293918
chr1	92865300	92866300	-0.2254602732662219
chr1	92865400	92866400	0.19927476581659911
chr1	92865500	92866500	-0.7594043941580036
chr1	92865600	92866600	-1.0062510273863554
chr1	92865700	92866700	-0.7240881284224245
chr1	92865800	92866800	-0.1507414461422821
chr1	92865900	92866900	0.6481334488412943
chr1	92866000	92867000	0.48724646527290844
chr1	92866100	92867100	0.6294489388426585
chr1	92866200	92867200	1.0671445978261564
chr1	92866900	92867900	0.5621193793641883
chr1	92867300	92868300	1.0923066837655742
chr1	92867400	92868400	1.4910530501837076
chr1	92867500	92868500	2.025612698653444
chr1	92867600	92868600	1.7304762139415744
chr1	92867700	92868700	1.94995920820182
chr1	92867800	92868800	1.651943051894541
chr1	92867900	92868900	1.7943849842684574
chr1	92868900	92869900	1.2944416892343622
chr1	92869000	92870000	1.5764239706211611
chr1	92869100	92870100	1.9521859661422365
chr1	92869200	92870200	1.9292328750803365
chr1	92869300	92870300	1.7774014175022752
chr1	92869400	92870400	1.7138396318210578
chr1	92869500	92870500	1.793471091485495
chr1	92869600	92870600	1.6565059736784389
chr1	92869700	92870700	1.1038669607792198
chr1	92869800	92870800	1.1239475797381742
chr1	92869900	92870900	1.2959594741360263
chr1	92870000	92871000	0.9589705128683957
chr1	92870100	92871100	0.9982589932123104
chr1	92870200	92871200	1.032218292737454
chr1	92870300	92871300	1.6195756480359795
chr1	92870400	92871400	1.7955208370727012
chr1	92870500	92871500	1.4689053715749345
chr1	92870600	92871600	1.8437844477955785
chr1	92870700	92871700	2.3272700570444345
chr1	92870800	92871800	2.338211746022893
chr1	92870900	92871900	1.9692603660502608
chr1	92871000	92872000	1.8759443049726112
chr1	92873600	92874600	2.005274407489164
chr1	92873700	92874700	0.8287312523919634
chr1	92873800	92874800	1.2629172875070112
chr1	92873900	92874900	0.8952758279323708
chr1	92874000	92875000	0.6126172164671376
chr1	92874100	92875100	0.4520878705651204
chr1	92874200	92875200	0.8510375178735444
chr1	92874300	92875300	0.7139086715559965
chr1	92874400	92875400	0.29359335498546196
chr1	92874500	92875500	0.5768751286256016
chr1	92874600	92875600	-0.2303982987529613
chr1	92874700	92875700	0.24495952300383256
chr1	92875700	92876700	1.0480044612413586
chr1	92875800	92876800	1.0542627002225753
chr1	92875900	92876900	1.2639011911084719
chr1	92876000	92877000	1.3842427226434932
chr1	92876100	92877100	1.3171236104176025
chr1	92876200	92877200	1.8960211317680984
chr1	92876300	92877300	1.636411167192671
chr1	92876400	92877400	1.314061895468054
chr1	92876500	92877500	0.7974785801495979
chr1	92876600	92877600	0.3922426303133576
chr1	92876700	92877700	0.7892961001732692
chr1	92876800	92877800	0.7708182420867014
chr1	92876900	92877900	0.2501652135171806
chr1	92877000	92878000	1.1679440493859286
chr1	92877100	92878100	1.6799419070978752
chr1	92877200	92878200	1.3890371726446302
chr1	92877300	92878300	1.6745122911472596
chr1	92877400	92878400	1.3872553657940938
chr1	92877500	92878500	1.7631340145700816
chr1	92877600	92878600	2.4456369798148465
chr1	92877700	92878700	1.7378154333174851
chr1	92877800	92878800	1.7077816212768695
chr1	92877900	92878900	2.531267045412544
chr1	92878000	92879000	2.082143336143598
chr1	92878100	92879100	2.2170163053015766
chr1	92878200	92879200	1.2480220018429042
chr1	92878300	92879300	1.2984880525826394
chr1	92878400	92879400	1.4845364150563705
chr1	92878500	92879500	1.3965906554329681
chr1	92878600	92879600	1.1467825826546392
chr1	92878700	92879700	1.858751497625161
chr1	92878800	92879800	2.270282180980429
chr1	92878900	92879900	1.6491222808331891
chr1	92879000	92880000	1.2732935949122057
chr1	92879100	92880100	1.0968782009969336
chr1	92879200	92880200	1.6025164213275591
chr1	92879300	92880300	2.0331777850838733
chr1	92879400	92880400	1.3523767225107604
chr1	92879500	92880500	1.0304187954361193
chr1	92879600	92880600	1.4081397510054356
chr1	92879700	92880700	1.024677072181513
chr1	92879800	92880800	1.0163049910379356
chr1	92879900	92880900	1.2513846923594067
chr1	92880000	92881000	1.705680972235391
chr1	92881400	92882400	1.9043665532491567
chr1	92881500	92882500	2.2046690573194763
chr1	92881600	92882600	1.4407619469343234
chr1	92881700	92882700	0.979569984119754
chr1	92881800	92882800	1.1037276925060575
chr1	92881900	92882900	0.5957520233897723
chr1	92882000	92883000	0.6485081796318999
chr1	92882100	92883100	0.35323747526722216
chr1	92882200	92883200	0.3776403931223288
chr1	92882300	92883300	0.4945679202763015
chr1	92882400	92883400	0.24832234731075944
chr1	92882500	92883500	0.19030967320554346
chr1	92882600	92883600	0.7335355670710793
chr1	92882700	92883700	1.5271843478337932
chr1	92882800	92883800	1.4940037039872984
chr1	92882900	92883900	1.8354549220539167
chr1	92883000	92884000	1.7990357831914352
chr1	92883100	92884100	2.005039896659885
chr1	92883200	92884200	2.167794266131976
chr1	92883300	92884300	2.091242377393326
chr1	92883400	92884400	2.268165106594954
chr1	92883500	92884500	1.418685795444538
chr1	92883600	92884600	1.875778344801727
chr1	92883700	92884700	1.3856016653978809
chr1	92883800	92884800	1.3988010744812374
chr1	92883900	92884900	0.5028775711937079
chr1	92884000	92885000	1.1745872319136246
chr1	92884100	92885100	1.3653092777271747
chr1	92884200	92885200	0.7728935775057683
chr1	92884300	92885300	0.8498145495196445
chr1	92884400	92885400	0.4653720818559
chr1	92884500	92885500	0.9474472781096186
chr1	92884600	92885600	0.20368606279385565
chr1	92884700	92885700	0.5244125321118329
chr1	92884800	92885800	0.259689710288678
chr1	92884900	92885900	1.4535607390183554
chr1	92885000	92886000	1.3119451471128225
chr1	92885100	92886100	0.8812942946464978
chr1	92885200	92886200	1.3555469722703886
chr1	92885300	92886300	1.1495661559381751
chr1	92885400	92886400	1.6460405710731036
chr1	92885500	92886500	1.768824264976942
chr1	92887300	92888300	-0.7872816194058601
chr1	92887400	92888400	-0.4281695431199611
chr1	92887500	92888500	-0.5538931367267034
chr1	92887600	92888600	-0.6130447674590992
chr1	92887700	92888700	-0.010183753300503357
chr1	92887800	92888800	0.6341072385293799
chr1	92887900	92888900	0.4276206235223527
chr1	92888000	92889000	0.681185453354616
chr1	92888100	92889100	0.9649443990942062
chr1	92888200	92889200	0.9460190905609254
chr1	92888300	92889300	1.1192514182703637
chr1	92888400	92889400	1.2335790559480442
chr1	92888500	92889500	1.0626300148230767
chr1	92888600	92889600	1.2493416243917097
chr1	92888700	92889700	0.669651504861429
chr1	92888800	92889800	0.235705924782484
chr1	92888900	92889900	0.2476651626967417
chr1	92889000	92890000	-0.0805138733261824
chr1	92889100	92890100	-0.580168736310418
chr1	92889200	92890200	-0.5818384354964959
chr1	92889300	92890300	-0.3620590538885319
chr1	92889400	92890400	-0.8191975994335401
chr1	92889500	92890500	-0.9340591720225938
chr1	92889600	92890600	-1.8623845762946631
chr1	92889700	92890700	-2.063690449152629
chr1	92889800	92890800	-1.8349818895551715
chr1	92889900	92890900	-2.049457083966929
chr1	92890000	92891000	-1.7077925559562623
chr1	92890100	92891100	-1.3444959821522422
chr1	92890200	92891200	-0.8549227720151963
chr1	92890300	92891300	-2.4133825930092416
chr1	92890400	92891400	-3.3354575235075488
chr1	92890500	92891500	-2.984290152415672
chr1	92890600	92891600	-2.4695840025077365
chr1	92890700	92891700	-1.8357241866676568
chr1	92890800	92891800	-1.7844777830437928
chr1	92890900	92891900	-1.5965705332560067
chr1	92891000	92892000	-1.3467758747099865
chr1	92891100	92892100	-1.161107713800835
chr1	92891200	92892200	-0.6264052670927549
chr1	92891300	92892300	0.5648252497690757
chr1	92891400	92892400	1.7317690341831098
chr1	92891500	92892500	0.9274472155815646
chr1	92891600	92892600	0.7467805661230673
chr1	92891700	92892700	0.4494955534332434
chr1	92891800	92892800	0.24906110847526736
chr1	92891900	92892900	0.31250473871185097
chr1	92892000	92893000	-0.18978876806236714
chr1	92892100	92893100	-0.4428998597306456
chr1	92892200	92893200	-1.2634416597349158
chr1	92893900	92894900	-3.1804776062815376
chr1	92894000	92895000	-3.927332850350434
chr1	92894100	92895100	-4.0620397106375306
chr1	92894200	92895200	-4.418384995621382
chr1	92894300	92895300	-4.589797909893054
chr1	92894400	92895400	-3.9092641444395415
chr1	92894500	92895500	-3.875178340002608
chr1	92894600	92895600	-4.373647189483503
chr1	92894700	92895700	-3.754169417183893
chr1	92894800	92895800	-2.585725098368713
chr1	92894900	92895900	-2.7654507120961265
chr1	92895000	92896000	-2.475604366932005
chr1	92895100	92896100	-2.3981273836267896
chr1	92895200	92896200	-2.6125813417556647
chr1	92895300	92896300	-2.3289292539095787
chr1	92895400	92896400	-2.6182666706491893
chr1	92895500	92896500	-2.572114639537225
chr1	92895600	92896600	-2.417813211544209
chr1	92897800	92898800	0.1577983878902211
chr1	92897900	92898900	0.4226033768599719
chr1	92898000	92899000	1.5522750270361358
chr1	92898100	92899100	1.7272078188459117
chr1	92898200	92899200	1.89212465153878
chr1	92898300	92899300	1.9176096220943644
chr1	92898400	92899400	2.0783258816278587
chr1	92898500	92899500	1.6786342948071111
chr1	92898600	92899600	1.8993661895329284
chr1	92898700	92899700	2.02206639047287
chr1	92898800	92899800	1.8006092396604008
chr1	92898900	92899900	2.139806191462164
chr1	92899000	92900000	1.561624110791091
chr1	92899100	92900100	1.6854839145139828
chr1	92899200	92900200	1.7196900120893712
chr1	92899300	92900300	1.6084592331938266
chr1	92899400	92900400	1.2941083231338495
chr1	92899500	92900500	1.4003626306398893
chr1	92899600	92900600	1.2940944844782292
chr1	92899700	92900700	1.0159408682891695
chr1	92899800	92900800	0.9980905069200506
chr1	92899900	92900900	0.4222816986014656
chr1	92900000	92901000	0.8829043140153018
chr1	92900100	92901100	0.6371489306770778
chr1	92900200	92901200	0.1588831007949993
chr1	92900300	92901300	0.06385116340669514
chr1	92900400	92901400	0.08289798010528883
chr1	92901000	92902000	0.6584234785296108
chr1	92901100	92902100	0.4500890588645608
chr1	92901200	92902200	0.973500191555545
chr1	92901300	92902300	0.8364622997006071
chr1	92901400	92902400	1.559480569459436
chr1	92901500	92902500	1.3522232091030904
chr1	92901600	92902600	1.6130517628750514
chr1	92901700	92902700	1.165650831799972
chr1	92901800	92902800	1.7831140163107002
chr1	92901900	92902900	2.214784973488224
chr1	92902000	92903000	2.3643440357762633
chr1	92902100	92903100	1.948985415330021
chr1	92902200	92903200	1.6447271139421356
chr1	92902300	92903300	1.5540047788704154
chr1	92902400	92903400	0.7015857867616757
chr1	92902500	92903500	1.0710069628832628
chr1	92902600	92903600	0.5843806468376253
chr1	92902700	92903700	0.8790420584825788
chr1	92902800	92903800	0.7737645902690709
chr1	92902900	92903900	0.9445342546589418
chr1	92903000	92904000	0.659057500811022
chr1	92903100	92904100	1.5717893013537831
chr1	92903200	92904200	1.5516600537979541
chr1	92903300	92904300	2.292568105733091
chr1	92903400	92904400	2.676547784760502
chr1	92903500	92904500	2.468203377482896
chr1	92903600	92904600	2.6563219051387934
chr1	92903700	92904700	2.379905028296841
chr1	92903800	92904800	1.4409221538678023
chr1	92903900	92904900	1.2729802397832133
chr1	92904000	92905000	1.3020849552978022
chr1	92904100	92905100	0.8878865357836213
chr1	92904200	92905200	0.952851014843088
chr1	92904300	92905300	0.4150621033533419
chr1	92904400	92905400	0.5198178305351573
chr1	92904500	92905500	0.14833908981708716
chr1	92904600	92905600	0.2170028716248356
chr1	92904700	92905700	0.8644225981065355
chr1	92904800	92905800	1.5637687726790783
chr1	92904900	92905900	0.9235166241564946
chr1	92905000	92906000	0.8929652679637914
chr1	92905100	92906100	0.6142911782757736
chr1	92905200	92906200	0.7180924724382081
chr1	92905300	92906300	0.7322276774925873
chr1	92905400	92906400	0.305772756245178
chr1	92905500	92906500	0.6484619615899051
chr1	92905600	92906600	0.5342524644576921
chr1	92905700	92906700	0.18303612358050134
chr1	92905800	92906800	0.3963424539543734
chr1	92905900	92906900	1.008245589740896
chr1	92906000	92907000	1.313340140511356
chr1	92906100	92907100	2.0417672320962152
chr1	92906200	92907200	2.1514657973430062
chr1	92906300	92907300	1.844724662300257
chr1	92906400	92907400	1.6412145454433362
chr1	92906500	92907500	1.6083285565379302
chr1	92906600	92907600	1.7800700899431263
chr1	92906700	92907700	1.286715388753118
chr1	92906800	92907800	1.1882159026290526
chr1	92906900	92907900	0.8278879435087811
chr1	92907000	92908000	0.7550570000328009
chr1	92907100	92908100	0.4820735483026044
chr1	92907200	92908200	0.6282090399036782
chr1	92907300	92908300	0.9650310008512678
chr1	92907400	92908400	1.6426850651035445
chr1	92907500	92908500	1.2723334757435083
chr1	92907600	92908600	0.8404001602899654
chr1	92907700	92908700	1.0620124477060944
chr1	92907800	92908800	0.44647077319082507
chr1	92907900	92908900	1.0790183686745725
chr1	92908000	92909000	1.2822617356163326
chr1	92908100	92909100	1.4269545175089249
chr1	92908200	92909200	1.1423382348493596
chr1	92908300	92909300	1.0354376480996408
chr1	92908400	92909400	0.33108027080813346
chr1	92908500	92909500	0.945630564720816
chr1	92908600	92909600	1.1236953164412888
chr1	92908700	92909700	0.8839992159692119
chr1	92908800	92909800	1.2013111753621897
chr1	92908900	92909900	0.10482511330813588
chr1	92909000	92910000	-0.2998960265300249
chr1	92909100	92910100	-0.3470992409780065
chr1	92909200	92910200	-0.12141474547491392
chr1	92909300	92910300	0.1535141963256911
chr1	92909400	92910400	0.7879127533262221
chr1	92909500	92910500	0.7827794582376061
chr1	92909600	92910600	0.4339608771471434
chr1	92909700	92910700	1.2391001688515428
chr1	92909800	92910800	1.1940020457353206
chr1	92909900	92910900	1.874713913650103
chr1	92910000	92911000	2.0586772799174584
chr1	92910100	92911100	2.1569155675675464
chr1	92910200	92911200	2.1983246492145474
chr1	92910300	92911300	1.7622148870682297
chr1	92910400	92911400	1.7189482872403508
chr1	92910500	92911500	1.5591669636082817
chr1	92910600	92911600	1.80849669082368
chr1	92910700	92911700	1.7133999634926402
chr1	92910800	92911800	2.0284254138535123
chr1	92910900	92911900	1.966161764536392
chr1	92911000	92912000	1.803861671148479
chr1	92912000	92913000	0.39920801603286815
chr1	92912100	92913100	0.3487575928215431
chr1	92912200	92913200	-0.181915040664054
chr1	92912300	92913300	-0.18027458147108325
chr1	92912400	92913400	-0.6261316630772135
chr1	92912500	92913500	-0.8191535645551596
chr1	92912600	92913600	-0.4886659935221597
chr1	92912700	92913700	-0.3295048396057285
chr1	92912800	92913800	0.023312253707876488
chr1	92912900	92913900	0.2918629924354058
chr1	92913000	92914000	0.8361897626265631
chr1	92913100	92914100	0.7105420497835195
chr1	92913200	92914200	0.8894799032607229
chr1	92913300	92914300	0.9771621791553988
chr1	92913400	92914400	1.8658574936694607
chr1	92913500	92914500	2.2411630887708283
chr1	92913600	92914600	2.305574447980166
chr1	92915100	92916100	1.6147059192957731
chr1	92915200	92916200	1.6247901483323408
chr1	92915300	92916300	1.1145008336069886
chr1	92916400	92917400	-0.2670678233904785
chr1	92916500	92917500	-0.10534007574740932
chr1	92916600	92917600	0.27082381825209584
chr1	92916700	92917700	0.6130375145509027
chr1	92916800	92917800	0.3306675370583517
chr1	92916900	92917900	0.6385866094808468
chr1	92917000	92918000	0.822134714019259
chr1	92917100	92918100	1.1489068182481648
chr1	92917200	92918200	1.6655214673667524
chr1	92917300	92918300	2.597501565761414
chr1	92917400	92918400	2.317276944569294
chr1	92917500	92918500	2.021433739637785
chr1	92917600	92918600	1.9880820073445071
chr1	92917700	92918700	1.7758731901371352
chr1	92917800	92918800	1.8072972189252143
chr1	92917900	92918900	1.978633155802276
chr1	92918000	92919000	1.7125013706331873
chr1	92918100	92919100	1.6180830050199309
chr1	92918200	92919200	1.4300645958665927
chr1	92918300	92919300	0.9280276303079148
chr1	92918400	92919400	1.0754345710451745
chr1	92918500	92919500	1.4137390385810014
chr1	92918600	92919600	1.195273337302556
chr1	92918700	92919700	0.8169904257321443
chr1	92918800	92919800	1.2125712674295357
chr1	92918900	92919900	1.1140181303753778
chr1	92919000	92920000	0.8286822312656467
chr1	92919100	92920100	0.6514468958113707
chr1	92919200	92920200	1.0788686836161614
chr1	92919300	92920300	1.1878399721130612
chr1	92919400	92920400	1.9578571965870983
chr1	92919500	92920500	2.251249378374213
chr1	92919600	92920600	2.231491588133566
chr1	92919700	92920700	2.527644903520207
chr1	92919800	92920800	2.54025798575258
chr1	92919900	92920900	2.4483588825546767
chr1	92920000	92921000	3.2242569644361896
chr1	92920100	92921100	3.2243954918191378
chr1	92920200	92921200	3.046026242057588
chr1	92920300	92921300	3.2862088085903296
chr1	92920400	92921400	2.939725433490584
chr1	92920500	92921500	2.159845223623842
chr1	92920600	92921600	2.1528361217750134
chr1	92920700	92921700	2.4256890526646764
chr1	92920800	92921800	1.7506996081045818
chr1	92920900	92921900	1.447792220167384
chr1	92921000	92922000	1.3927728750056292
chr1	92921100	92922100	1.5569162673811805
chr1	92921200	92922200	1.2923788543097057
chr1	92921300	92922300	1.2787201671481525
chr1	92922400	92923400	1.9606454114380965
chr1	92922500	92923500	1.7504236991922881
chr1	92922600	92923600	1.088290252333762
chr1	92922700	92923700	1.552867536517551
chr1	92922800	92923800	1.3371392624550569
chr1	92922900	92923900	1.049417743192569
chr1	92923000	92924000	0.9983612154938142
chr1	92923100	92924100	1.2967688462501463
chr1	92923200	92924200	1.3355404659169159
chr1	92923300	92924300	0.8242909835854633
chr1	92923400	92924400	0.20781026954016327
chr1	92923500	92924500	0.6789961297048822
chr1	92923600	92924600	1.1076259521404843
chr1	92923700	92924700	0.6847180306334285
chr1	92923800	92924800	1.2694063321426001
chr1	92923900	92924900	1.6269597343302484
chr1	92924000	92925000	1.7943342917961982
chr1	92924100	92925100	1.9103433558363705
chr1	92924200	92925200	2.133288098507686
chr1	92924300	92925300	2.149452107325441
chr1	92924400	92925400	2.185184871665446
chr1	92924500	92925500	1.9183130508647643
chr1	92924600	92925600	1.521874481660295
chr1	92924700	92925700	1.4559921523042445
chr1	92924800	92925800	1.156538268119096
chr1	92924900	92925900	0.9387523484340028
chr1	92925000	92926000	0.9812504234548701
chr1	92925100	92926100	0.10901587579390927
chr1	92925200	92926200	0.17188796907586346
chr1	92925300	92926300	0.21381520324630485
chr1	92925400	92926400	0.19520283854233844
chr1	92925500	92926500	-0.459434526973933
chr1	92925600	92926600	-0.5121061675386359
chr1	92925700	92926700	-0.6375474185277467
chr1	92925800	92926800	-1.1544578808739694
chr1	92925900	92926900	-1.7587005886366784
chr1	92926000	92927000	-1.8035217289745895
chr1	92926100	92927100	-1.2351633916793945
chr1	92926200	92927200	-1.8908200937364068
chr1	92926300	92927300	-1.8435309148494403
chr1	92927400	92928400	-0.4885126990242895
chr1	92927500	92928500	-0.6168625903969239
chr1	92927600	92928600	-0.6313902381764047
chr1	92927700	92928700	-0.9967479181111272
chr1	92927800	92928800	0.07375003531152471
chr1	92927900	92928900	0.8616161420307501
chr1	92928000	92929000	0.9162441708868637
chr1	92928100	92929100	0.8691251846320195
chr1	92928200	92929200	0.9851521316387488
chr1	92928300	92929300	1.1640103578988283
chr1	92928400	92929400	1.185039288124452
chr1	92928500	92929500	1.1404381038836575
chr1	92928600	92929600	1.608847607100954
chr1	92928700	92929700	1.3435984747152463
chr1	92928800	92929800	1.3705402213344609
chr1	92928900	92929900	1.5594091306365545
chr1	92929000	92930000	2.01350166222932
chr1	92929100	92930100	1.567899061922277
chr1	92929200	92930200	1.5066926831198375
chr1	92929300	92930300	1.8003622936967638
chr1	92929400	92930400	2.121471366720701
chr1	92929500	92930500	2.8065569196161766
chr1	92929600	92930600	2.023351138511249
chr1	92929700	92930700	2.2092462460252675
chr1	92929800	92930800	2.129651126410135
chr1	92929900	92930900	1.7755195641055872
chr1	92930000	92931000	1.5560047223729174
chr1	92930100	92931100	1.6170057561150968
chr1	92930200	92931200	1.3573022676289503
chr1	92930300	92931300	1.089616397432282
chr1	92930400	92931400	0.5898477063539029
chr1	92930500	92931500	-0.2435740001007419
chr1	92931200	92932200	1.3270926268466043
chr1	92931300	92932300	1.6425170524817367
chr1	92931400	92932400	2.1349791554193978
chr1	92931600	92932600	2.7840310338422416
chr1	92931700	92932700	2.4486549330316736
chr1	92931800	92932800	2.037136405782865
chr1	92931900	92932900	1.6202570533591505
chr1	92932000	92933000	0.5801463187879491
chr1	92932100	92933100	0.532744787160777
chr1	92932200	92933200	0.6478725935935745
chr1	92932300	92933300	-0.17037460027688578
chr1	92932400	92933400	-0.4452583669718101
chr1	92932500	92933500	-0.5739618316528698
chr1	92932600	92933600	-0.9325329750058968
chr1	92932700	92933700	-0.1737532769074823
chr1	92932800	92933800	-0.041309027328252035
chr1	92932900	92933900	0.2985655758240769
chr1	92933000	92934000	0.30271957890744705
chr1	92933100	92934100	-0.12884238314808355
chr1	92933200	92934200	-0.38508362644026417
chr1	92933300	92934300	0.5897116817886334
chr1	92933400	92934400	0.7448828777952023
chr1	92933500	92934500	0.4065959310651315
chr1	92933600	92934600	0.8373739410372032
chr1	92933700	92934700	0.9307154953035728
chr1	92933800	92934800	1.3582626741433683
chr1	92933900	92934900	0.919730659088416
chr1	92934000	92935000	1.4438808856392
chr1	92934100	92935100	2.2916496570884446
chr1	92934200	92935200	1.6960306865064807
chr1	92934300	92935300	0.9575478976176124
chr1	92934400	92935400	0.8887602897380942
chr1	92934500	92935500	1.4539713848469198
chr1	92934600	92935600	1.6653683879065082
chr1	92934700	92935700	1.566040229270469
chr1	92934800	92935800	1.5468880797404068
chr1	92934900	92935900	2.7438188091328244
chr1	92935000	92936000	3.013207266129307
chr1	92935100	92936100	2.514896456577524
chr1	92935200	92936200	3.346818523777225
chr1	92935300	92936300	3.5036619899624504
chr1	92935400	92936400	3.9727568434200955
chr1	92935500	92936500	4.256574196363942
chr1	92935600	92936600	4.178906291217134
chr1	92935800	92936800	4.27833095576155
chr1	92935900	92936900	3.1502952897816465
chr1	92936000	92937000	2.6424309127688375
chr1	92936100	92937100	2.113550217067132
chr1	92936200	92937200	2.3929285673098257
chr1	92936300	92937300	2.5795655688253745
chr1	92936400	92937400	2.312853826865952
chr1	92936500	92937500	1.7594466080032152
chr1	92936600	92937600	1.5561819472420677
chr1	92936700	92937700	0.8933055426779206
chr1	92936800	92937800	0.4941065957070768
chr1	92936900	92937900	1.2926675915812569
chr1	92937000	92938000	1.7520970925964916
chr1	92937100	92938100	2.3939160846619933
chr1	92937200	92938200	2.0998245156158166
chr1	92937300	92938300	1.8679463296012928
chr1	92937400	92938400	1.3988860157675145
chr1	92938500	92939500	3.0047224623713324
chr1	92938600	92939600	2.913508612447919
chr1	92938700	92939700	2.6350601445644517
chr1	92938800	92939800	1.861094115389164
chr1	92938900	92939900	2.0509814084961606
chr1	92939000	92940000	2.232406619738329
chr1	92939100	92940100	1.4823849067801895
chr1	92939500	92940500	0.4746013883594434
chr1	92939600	92940600	0.6045811276757305
chr1	92939700	92940700	0.5880639083692276
chr1	92939800	92940800	1.0538801029099982
chr1	92939900	92940900	1.2137897733174694
chr1	92940000	92941000	0.6997738161435544
chr1	92940100	92941100	0.6745761856702663
chr1	92940200	92941200	0.3861961257050169
chr1	92940300	92941300	0.896824944423264
chr1	92940400	92941400	0.8001492460887085
chr1	92940500	92941500	1.4635132597074518
chr1	92940600	92941600	0.9704811974786596
chr1	92940700	92941700	1.2519713438210305
chr1	92940800	92941800	1.2578642428367697
chr1	92940900	92941900	0.5810595273628383
chr1	92942000	92943000	2.323530092472023
chr1	92942100	92943100	1.7725264074706484
chr1	92942200	92943200	2.0735953198786223
chr1	92942300	92943300	1.9871069907386985
chr1	92942400	92943400	1.5711879540298777
chr1	92942500	92943500	1.2491705483712738
chr1	92942600	92943600	1.0558471867928692
chr1	92942700	92943700	0.9887218916558024
chr1	92942800	92943800	1.1218569482791279
chr1	92942900	92943900	1.1425406081899023
chr1	92943000	92944000	0.4504676923004997
chr1	92943100	92944100	0.9302551074092994
chr1	92943200	92944200	0.7238103088064787
chr1	92943300	92944300	0.7955978764328715
chr1	92943400	92944400	0.8950846986994904
chr1	92943500	92944500	1.0300566616113664
chr1	92943600	92944600	0.9047043478213138
chr1	92943700	92944700	0.8991136632876264
chr1	92943800	92944800	0.6183638481584871
chr1	92943900	92944900	1.0393678636789052
chr1	92944000	92945000	1.8325962090974344
chr1	92944100	92945100	1.97684396875852
chr1	92944200	92945200	1.7340705748323373
chr1	92944300	92945300	1.2560784272851455
chr1	92944400	92945400	1.1661005244472846
chr1	92944500	92945500	0.9459563384424536
chr1	92944600	92945600	1.0762748910233966
chr1	92944700	92945700	0.8618222813941324
chr1	92944800	92945800	1.6641840523981912
chr1	92944900	92945900	1.3605999371485338
chr1	92945000	92946000	0.7355775110530893
chr1	92945100	92946100	0.1978419562024444
chr1	92945200	92946200	0.8217788829370277
chr1	92945300	92946300	1.6396126547321797
chr1	92945400	92946400	2.1927725246995884
chr1	92945500	92946500	2.522015576445811
chr1	92945600	92946600	1.6276383641432233
chr1	92945700	92946700	1.4602430394831907
chr1	92945800	92946800	0.4196715818292329
chr1	92945900	92946900	0.6409845055342002
chr1	92947000	92948000	1.5290360622506358
chr1	92947100	92948100	1.6800223138941328
chr1	92947200	92948200	1.7181196865036314
chr1	92947300	92948300	2.403073760000563
chr1	92947400	92948400	2.269216189066905
chr1	92947500	92948500	2.192371581631118
chr1	92947600	92948600	1.9140385466532817
chr1	92948900	92949900	0.5477051723835489
chr1	92949000	92950000	1.0139266163327119
chr1	92949100	92950100	1.1728616133691725
chr1	92949200	92950200	0.9555738547487956
chr1	92949300	92950300	1.1335672258401648
chr1	92949400	92950400	0.9269671927870022
chr1	92949500	92950500	0.8659682255274105
chr1	92949600	92950600	1.0224058545186256
chr1	92949700	92950700	0.9007224828167468
chr1	92949800	92950800	1.5692554646087489
chr1	92949900	92950900	1.9494869316169343
chr1	92950000	92951000	1.1827990618450477
chr1	92950100	92951100	1.3900437141219202
chr1	92950200	92951200	1.6250542031594577
chr1	92950300	92951300	1.6971281741052542
chr1	92950400	92951400	2.581862908286217
chr1	92950500	92951500	2.171180822047412
chr1	92950600	92951600	2.5177367385961182
chr1	92950700	92951700	2.655333380913558
chr1	92950800	92951800	2.372735987780388
chr1	92950900	92951900	1.8749608708348944
chr1	92951000	92952000	2.445058773195647
chr1	92952100	92953100	2.8654542096332665
chr1	92952200	92953200	2.9325183602302163
chr1	92952300	92953300	2.331439254390323
chr1	92952400	92953400	1.8501196592132287
chr1	92952500	92953500	1.5353390210926785
chr1	92952600	92953600	1.4260521460404507
chr1	92952700	92953700	1.59612526498619
chr1	92952800	92953800	1.142322872976848
chr1	92952900	92953900	0.9762795593070884
chr1	92953000	92954000	1.3446545862530999
chr1	92953100	92954100	1.4894241746444568
chr1	92953200	92954200	1.4584468147639356
chr1	92953300	92954300	2.0525371980211995
chr1	92954400	92955400	0.2714896936751561
chr1	92954500	92955500	0.33403389120868543
chr1	92954600	92955600	0.38935863578633
chr1	92955700	92956700	1.9579241911533625
chr1	92955800	92956800	2.377241042051589
chr1	92955900	92956900	2.660032490099226
chr1	92956000	92957000	1.9339147336424094
chr1	92956100	92957100	2.2425435749276867
chr1	92956200	92957200	1.6005567266355611
chr1	92956300	92957300	1.4818519373532668
chr1	92956400	92957400	1.2838377922153037
chr1	92956500	92957500	1.2995792381470306
chr1	92956600	92957600	1.5949167663184638
chr1	92956700	92957700	2.0129563790759666
chr1	92956800	92957800	1.8358685682767
chr1	92956900	92957900	1.4945837107847146
chr1	92957000	92958000	2.082611806367144
chr1	92957100	92958100	1.9809210651882432
chr1	92957200	92958200	1.921190083361106
chr1	92957300	92958300	2.323753259592756
chr1	92957400	92958400	3.105900341081717
chr1	92957500	92958500	2.5941310864831757
chr1	92957600	92958600	1.6144834317657313
chr1	92957700	92958700	1.4256457565881009
chr1	92957800	92958800	1.5308623750021424
chr1	92957900	92958900	0.7728251423273279
chr1	92958000	92959000	0.4055121452618152
chr1	92958100	92959100	0.2759849528104498
chr1	92958200	92959200	0.6158948077125264
chr1	92958300	92959300	0.015557991513848696
chr1	92958400	92959400	-0.7088678744608101
chr1	92960200	92961200	0.4529770652251538
chr1	92960300	92961300	0.32270478004878755
chr1	92960400	92961400	1.3155094106900105
chr1	92960500	92961500	1.0364382479748933
chr1	92960800	92961800	3.100808806574372
chr1	92960900	92961900	2.629256799288196
chr1	92961000	92962000	2.317591713024027
chr1	92961100	92962100	1.8553257124235436
chr1	92961200	92962200	1.3686002765042056
chr1	92961300	92962300	1.0343802889403204
chr1	92961400	92962400	-0.38925833132393534
chr1	92961500	92962500	0.3091407113506599
chr1	92962600	92963600	1.8673621330207224
chr1	92962700	92963700	1.3451954913076494
chr1	92962800	92963800	1.4764225670087543
chr1	92962900	92963900	1.4482094372992251
chr1	92963000	92964000	1.3781320425116772
chr1	92963100	92964100	1.3989639403143692
chr1	92963200	92964200	1.0930159660669938
chr1	92963300	92964300	1.3241420766778862
chr1	92963400	92964400	0.5873188115083157
chr1	92963500	92964500	0.407055519954865
chr1	92963600	92964600	-0.3956870814215439
chr1	92963700	92964700	-0.5666201310345462
chr1	92963800	92964800	-0.6556867304368179
chr1	92963900	92964900	-0.6726117141719301
chr1	92964000	92965000	-0.6978823591679577
chr1	92964100	92965100	-1.298392473762882
chr1	92964200	92965200	-0.580466751290874
chr1	92964300	92965300	-0.6783272481318801
chr1	92964400	92965400	0.02358199504329557
chr1	92964500	92965500	0.16612974250679408
chr1	92964600	92965600	0.4306723439510103
chr1	92964700	92965700	1.3225102277252454
chr1	92964800	92965800	1.232222252510235
chr1	92964900	92965900	1.3733451248973358
chr1	92965000	92966000	1.98509986149776
chr1	92965100	92966100	1.9602024375302247
chr1	92965200	92966200	1.8954250535018475
chr1	92965300	92966300	1.7016619498789247
chr1	92965400	92966400	1.2981550185502226
chr1	92965500	92966500	1.4646574075193912
chr1	92965600	92966600	1.517168696721325
chr1	92965700	92966700	1.0478235891920198
chr1	92965800	92966800	1.6289673503808844
chr1	92965900	92966900	1.4229141922986963
chr1	92966000	92967000	0.5391293149840946
chr1	92966100	92967100	1.0490098656883688
chr1	92966200	92967200	0.8741878513079846
chr1	92967000	92968000	0.41073714217914054
chr1	92967100	92968100	0.6400891623919547
chr1	92967200	92968200	-0.4294758106688536
chr1	92967300	92968300	-0.7496566125991775
chr1	92967400	92968400	-1.1517305222437726
chr1	92967500	92968500	-1.135497247863412
chr1	92967600	92968600	-0.5378844313781043
chr1	92967700	92968700	-0.2689969699026649
chr1	92967800	92968800	-0.5097325774315759
chr1	92967900	92968900	-0.4136795211631236
chr1	92968000	92969000	-0.08223356315977169
chr1	92968100	92969100	-0.19181307635621286
chr1	92968200	92969200	0.7354058313256978
chr1	92968300	92969300	0.1454084884105028
chr1	92968400	92969400	0.7838558577642522
chr1	92968500	92969500	-0.002296603739142695
chr1	92968600	92969600	-0.4242150643085191
chr1	92968700	92969700	-0.5517024198830843
chr1	92968800	92969800	-0.030003121299462827
chr1	92968900	92969900	0.016199753992564774
chr1	92969000	92970000	-0.49974829500378776
chr1	92969100	92970100	-0.37984554454364106
chr1	92969200	92970200	-0.9959389664560186
chr1	92969300	92970300	-0.4180748716911251
chr1	92969400	92970400	-0.8126689258007254
chr1	92969500	92970500	0.041006686360199135
chr1	92969600	92970600	0.7643232390193744
chr1	92969700	92970700	0.4009919364219514
chr1	92969800	92970800	0.19422955200257727
chr1	92969900	92970900	-0.12192304376011273
chr1	92970000	92971000	0.2539280454804806
chr1	92970600	92971600	-0.6353145563585485
chr1	92970700	92971700	0.00633429080423507
chr1	92970800	92971800	0.2640205126198468
chr1	92970900	92971900	0.024000518622037968
chr1	92971000	92972000	0.025316943266637085
chr1	92971100	92972100	0.2519300764325361
chr1	92971200	92972200	0.03853368713204136
chr1	92971300	92972300	0.2804793567466592
chr1	92971400	92972400	0.4005927060815649
chr1	92972400	92973400	1.9107196974539369
chr1	92972500	92973500	2.2543912292681783
chr1	92972600	92973600	1.8455303620970085
chr1	92972700	92973700	1.177908756384405
chr1	92972800	92973800	1.3648121593148146
chr1	92972900	92973900	1.1740589776513983
chr1	92973000	92974000	0.913155744227557
chr1	92973100	92974100	0.7475196824831226
chr1	92973200	92974200	0.23528909820526445
chr1	92973300	92974300	0.017562024271407253
chr1	92973400	92974400	0.2383025975586145
chr1	92973500	92974500	0.12733640863077242
chr1	92973600	92974600	0.6986525962527163
chr1	92973700	92974700	0.9997607544233912
chr1	92973800	92974800	1.0039520853155477
chr1	92973900	92974900	0.6184954537000875
chr1	92974900	92975900	1.8514320271420304
chr1	92975000	92976000	2.507449565326763
chr1	92975100	92976100	2.2825409555710743
chr1	92975200	92976200	2.621596794599581
chr1	92975300	92976300	2.0064143939284502
chr1	92975400	92976400	1.6360846976821055
chr1	92975500	92976500	2.112506564882805
chr1	92975600	92976600	1.8133382190970069
chr1	92975700	92976700	1.2708819158562286
chr1	92975800	92976800	-0.25400672797393
chr1	92975900	92976900	-0.007214468555506219
chr1	92976000	92977000	-0.6673566448634489
chr1	92976100	92977100	-0.7722638189700433
chr1	92976200	92977200	-1.0434595010138308
chr1	92976300	92977300	-0.3658214580914557
chr1	92976400	92977400	-0.2228273353402592
chr1	92976500	92977500	-0.12419854734258688
chr1	92976600	92977600	-0.3180771233330841
chr1	92976700	92977700	0.13701357917368578
chr1	92976800	92977800	1.276074334047761
chr1	92976900	92977900	1.154876068597469
chr1	92977000	92978000	1.7335901081758562
chr1	92977100	92978100	2.065194531034764
chr1	92977200	92978200	1.5651918634449895
chr1	92978000	92979000	0.6832313949914645
chr1	92978100	92979100	0.1876094878655491
chr1	92978200	92979200	0.4559385254251665
chr1	92979300	92980300	-0.9708744051903366
chr1	92979400	92980400	-0.90557998471514
chr1	92979500	92980500	-0.4814792269709185
chr1	92979600	92980600	0.00045734027808195247
chr1	92979700	92980700	-0.0182914515297676
chr1	92979800	92980800	0.029054380167565886
chr1	92979900	92980900	-0.5556822993511176
chr1	92980000	92981000	-0.24010449348095186
chr1	92980100	92981100	-0.24947394897016145
chr1	92980200	92981200	-0.14730035007725464
chr1	92980300	92981300	-0.43906765846213175
chr1	92980400	92981400	0.054067732239849606
chr1	92980500	92981500	-0.012980597156071793
chr1	92980600	92981600	-0.13654466042286986
chr1	92980700	92981700	-0.4715468751654692
chr1	92980800	92981800	-0.258896089365285
chr1	92980900	92981900	0.6522366621655673
chr1	92982000	92983000	-1.008781454984008
chr1	92982100	92983100	-0.5131875737683124
chr1	92982200	92983200	-0.35009099308110125
chr1	92982300	92983300	0.15906409404666005
chr1	92982400	92983400	0.7470643313507267
chr1	92982500	92983500	1.491031031100232
chr1	92983000	92984000	0.9378526364869632
chr1	92983100	92984100	0.2239154547573297
chr1	92983200	92984200	0.19772075748776075
chr1	92983300	92984300	0.1031298644720014
chr1	92983700	92984700	-0.600806147204824
chr1	92983800	92984800	-1.063406669551681
chr1	92983900	92984900	-0.6580550030393585
chr1	92984000	92985000	-0.4643904827433389
chr1	92984100	92985100	0.32813519817979936
chr1	92984200	92985200	0.1048408659118979
chr1	92984300	92985300	0.3683377377196035
chr1	92984400	92985400	-0.06639281823482934
chr1	92984500	92985500	-0.18623496006841544
chr1	92984600	92985600	-0.26222225428917145
chr1	92984700	92985700	-0.5791289055053337
chr1	92984800	92985800	0.2566909774752041
chr1	92984900	92985900	0.3910268093328103
chr1	92985000	92986000	0.8497130122202741
chr1	92985100	92986100	0.30958628587319353
chr1	92985200	92986200	-0.4491598785608436
chr1	92985300	92986300	-0.7687540033019332
chr1	92985400	92986400	-0.5359678689474106
chr1	92985500	92986500	-0.5318220475348017
chr1	92985600	92986600	0.06978945986425608
chr1	92985700	92986700	-0.0027735047467464216
chr1	92985800	92986800	0.07602915164080415
chr1	92985900	92986900	0.012895418692204768
chr1	92986000	92987000	-0.8232802341656668
chr1	92986100	92987100	-1.0316060664293576
chr1	92986200	92987200	-0.6386014372661359
chr1	92986300	92987300	-1.0789459159750432
chr1	92986400	92987400	-1.1778833404188953
chr1	92986500	92987500	-1.076500119528272
chr1	92986600	92987600	-1.6278247721953991
chr1	92986700	92987700	-1.2591652353157878
chr1	92986800	92987800	-1.7815367226506102
chr1	92986900	92987900	-1.4790950172974937
chr1	92987000	92988000	-0.8379936497104212
chr1	92987100	92988100	-1.0973818943923708
chr1	92987200	92988200	-0.3619657469274472
chr1	92987600	92988600	0.0881651161627431
chr1	92987700	92988700	-0.7217267164424512
chr1	92987800	92988800	0.07568890525648123
chr1	92987900	92988900	-0.16690834022545392
chr1	92988000	92989000	-0.6787749667472818
chr1	92989100	92990100	1.0495556302654758
chr1	92989200	92990200	0.8029549334716679
chr1	92989300	92990300	0.2918910729154811
chr1	92989400	92990400	0.009646662942107713
chr1	92989500	92990500	-0.4151585894086857
chr1	92989600	92990600	-0.7229442968928678
chr1	92989700	92990700	-1.104067130203837
chr1	92989800	92990800	-2.268559142330856
chr1	92989900	92990900	-1.2531213707712772
chr1	92990000	92991000	-1.387059946091683
chr1	92990100	92991100	-1.4497795195983467
chr1	92990200	92991200	-1.4988625711362669
chr1	92990300	92991300	-0.8807446798857019
chr1	92990400	92991400	-0.1639834221072812
chr1	92990500	92991500	-0.2222485363322029
chr1	92990600	92991600	0.4246204763203225
chr1	92990700	92991700	0.13558629520835408
chr1	92990800	92991800	1.2569864441047751
chr1	92990900	92991900	0.2995099902740427
chr1	92991000	92992000	0.20426374816403148
chr1	92991100	92992100	0.29333826435650395
chr1	92991200	92992200	0.5175640765880201
chr1	92991300	92992300	0.3848799579113409
chr1	92991400	92992400	-0.054079443530890295
chr1	92991500	92992500	0.7472888154907724
chr1	92991600	92992600	0.508707645385894
chr1	92991700	92992700	0.7029617950986511
chr1	92991800	92992800	0.1696352824776262
chr1	92991900	92992900	0.030920961010919183
chr1	92992000	92993000	0.03057664744642867
chr1	92992100	92993100	0.21800013495273016
chr1	92992200	92993200	-0.20722363187450485
chr1	92992300	92993300	-0.019488315947893298
chr1	92992400	92993400	0.06932254301198336
chr1	92992500	92993500	-0.4133605679821039
chr1	92992600	92993600	-0.5320489486127341
chr1	92992700	92993700	-0.2798523515742055
chr1	92992800	92993800	-0.3237120680672215
chr1	92992900	92993900	0.27912564087084285
chr1	92993000	92994000	0.42493579175153756
chr1	92993100	92994100	0.6626493502682573
chr1	92993200	92994200	1.4494820961170116
chr1	92993300	92994300	1.3768932233960385
chr1	92993400	92994400	1.4929089143739032
chr1	92993500	92994500	1.2054834368907843
chr1	92993600	92994600	1.3786438545294344
chr1	92993700	92994700	0.6287373619494461
chr1	92993800	92994800	1.0382650993360183
chr1	92993900	92994900	0.889758563183472
chr1	92994000	92995000	0.9646889718962056
chr1	92994100	92995100	0.2729938190870415
chr1	92994200	92995200	-0.027763925638429703
chr1	92994300	92995300	0.0167500990390697
chr1	92994400	92995400	0.3651288037406218
chr1	92994500	92995500	0.6528202420810876
chr1	92994600	92995600	0.14440801888633534
chr1	92994700	92995700	1.1900884103926654
chr1	92994800	92995800	1.2537061961030356
chr1	92994900	92995900	0.9289805500915403
chr1	92995000	92996000	0.7145944580035161
chr1	92995100	92996100	0.8533788250264762
chr1	92995200	92996200	1.0419359338027323
chr1	92995300	92996300	1.3113302493450805
chr1	92995400	92996400	0.5677011264299165
chr1	92995500	92996500	0.9021163892030296
chr1	92995600	92996600	1.4440174456738133
chr1	92995700	92996700	1.069724900569129
chr1	92995800	92996800	0.7575771564099988
chr1	92995900	92996900	1.1339895793830437
chr1	92996000	92997000	0.5993666690974
chr1	92996100	92997100	0.6751505553896218
chr1	92996200	92997200	1.035376051107692
chr1	92996300	92997300	0.9726441777619608
chr1	92996400	92997400	1.6210810710568968
chr1	92996500	92997500	1.5853825887205415
chr1	92996600	92997600	1.2355864899982312
chr1	92996700	92997700	1.205115075472195
chr1	92996800	92997800	1.3446791104409828
chr1	92996900	92997900	1.5149367027370564
chr1	92997000	92998000	2.722339681419599
chr1	92997100	92998100	2.9808186773915133
chr1	92997200	92998200	1.832312552033968
chr1	92997300	92998300	1.5894805762412223
chr1	92997400	92998400	0.5596147574774682
chr1	92997500	92998500	-0.15303387719938305
chr1	92997600	92998600	0.4686405768707206
chr1	92997700	92998700	0.7025388287571528
chr1	92997800	92998800	1.1282295747274318
chr1	92997900	92998900	1.006556995072751
chr1	92998000	92999000	0.8546578490757085
chr1	92998100	92999100	0.653197364888554
chr1	92998200	92999200	0.8880770958950208
chr1	92998300	92999300	0.9431290820528879
chr1	92998400	92999400	1.3127435203914284
chr1	92998500	92999500	2.2466306606672712
chr1	92998600	92999600	2.152356140941594
chr1	92998700	92999700	1.8437744034025056
chr1	92998800	92999800	0.8642419416907636
chr1	92998900	92999900	1.2681825688289228
chr1	92999000	93000000	0.8913215968796974
chr1	92999100	93000100	0.9647349740798472
chr1	92999200	93000200	1.0729725837444897
chr1	92999300	93000300	0.8719198770096657
chr1	92999400	93000400	0.859732048906702
chr1	92999500	93000500	0.06602437072271185
chr1	92999600	93000600	-0.2769256785774516
chr1	92999700	93000700	-0.3253927810146266
chr1	92999800	93000800	0.09057226955185176
chr1	92999900	93000900	-0.5505057367982366
chr1	93000000	93001000	-0.5822891462652572
chr1	93000100	93001100	-0.8387055759757726
chr1	93000200	93001200	-0.8422449228858875
chr1	93001100	93002100	-1.4947880029220415
chr1	93001200	93002200	-1.3746012447551599
chr1	93001300	93002300	-1.5839334119232589
chr1	93001400	93002400	-1.5196495622345183
chr1	93001500	93002500	-0.9648821377145947
chr1	93001600	93002600	-0.8402251413148449
chr1	93001700	93002700	-0.4531617754011998
chr1	93001800	93002800	-0.5763050085379781
chr1	93001900	93002900	-0.6044461964376882
chr1	93002000	93003000	0.13042333102830345
chr1	93002100	93003100	0.7314405825033017
chr1	93002200	93003200	0.8563287552516758
chr1	93002300	93003300	1.0953782915064263
chr1	93002400	93003400	0.9087587494866294
chr1	93002500	93003500	0.7149855179959095
chr1	93002600	93003600	0.7013494406774559
chr1	93002700	93003700	0.5508695018322808
chr1	93002800	93003800	0.9905276391007628
chr1	93002900	93003900	0.4496990178498349
chr1	93003000	93004000	-0.11307267770268134
chr1	93003100	93004100	0.2882263439527462
chr1	93003200	93004200	-0.2678592217146268
chr1	93003300	93004300	0.1864124925267052
chr1	93003400	93004400	0.6088243510542467
chr1	93003500	93004500	0.5727911619951265
chr1	93003600	93004600	1.1040930266973985
chr1	93003700	93004700	0.9167601890563352
chr1	93003800	93004800	0.4131639023653117
chr1	93003900	93004900	-0.04870059395719722
chr1	93004000	93005000	0.17036531643131272
chr1	93004100	93005100	-0.12737676580264226
chr1	93004200	93005200	0.006137415697558929
chr1	93004300	93005300	-0.8868936346635855
chr1	93004400	93005400	-0.9361881146646034
chr1	93004500	93005500	-0.8878084007248658
chr1	93004600	93005600	-1.3301442207991323
chr1	93004700	93005700	-1.1355884218079222
chr1	93004800	93005800	-0.4405342587775967
chr1	93004900	93005900	0.34975521140847843
chr1	93005000	93006000	0.18127218133266268
chr1	93005100	93006100	0.3653404284307348
chr1	93005200	93006200	0.39147873494625984
chr1	93005300	93006300	1.019877388430016
chr1	93005400	93006400	0.9071916533244448
chr1	93005500	93006500	0.3155041199594178
chr1	93005600	93006600	0.3641318474949165
chr1	93005700	93006700	0.5447434330646794
chr1	93005800	93006800	0.24289351758531866
chr1	93005900	93006900	0.003989160593901354
chr1	93006100	93007100	-1.0714418759458586
chr1	93006200	93007200	-0.980683218928078
chr1	93006300	93007300	-1.3683379204778192
chr1	93006400	93007400	-1.1926093017114894
chr1	93006500	93007500	-0.7463180255478096
chr1	93006600	93007600	-1.1872389189221773
chr1	93006700	93007700	-1.2156257843251674
chr1	93006800	93007800	-1.6174503976044556
chr1	93006900	93007900	-1.8465351216956685
chr1	93007000	93008000	-1.6661195204638868
chr1	93007100	93008100	-0.5669022244155669
chr1	93007200	93008200	-0.8559078743358726
chr1	93007300	93008300	-0.2380788572917708
chr1	93007400	93008400	0.0005548429725152327
chr1	93007500	93008500	0.17685063277878058
chr1	93007600	93008600	0.7598401516238854
chr1	93007700	93008700	0.5442193017318832
chr1	93007800	93008800	0.8497459522158459
chr1	93007900	93008900	1.0184998054587635
chr1	93008000	93009000	1.3133290166246316
chr1	93008100	93009100	0.7940172259998306
chr1	93008200	93009200	1.0060350674564484
chr1	93008300	93009300	0.6651657637357928
chr1	93008400	93009400	0.4129995971557068
chr1	93008500	93009500	0.060719752341975824
chr1	93008600	93009600	-0.4028548641165229
chr1	93008700	93009700	-0.7058333929030353
chr1	93008800	93009800	-0.1647728063474492
chr1	93008900	93009900	-0.6044270631496366
chr1	93009000	93010000	-0.4653659675328711
chr1	93009100	93010100	-0.17029297950200611
chr1	93009200	93010200	0.5277941016207999
chr1	93009300	93010300	0.5384220034507142
chr1	93009400	93010400	0.5197402027108641
chr1	93009500	93010500	0.1799790363278426
chr1	93009600	93010600	0.436240404205548
chr1	93009700	93010700	0.993341311529386
chr1	93009800	93010800	0.5823755306049082
chr1	93011100	93012100	-0.3906872052374197
chr1	93011200	93012200	-0.6192656615003926
chr1	93011300	93012300	-1.1333900585633732
chr1	93011400	93012400	-1.557150008980322
chr1	93011500	93012500	-1.0546731052484828
chr1	93011600	93012600	-0.3496377064820965
chr1	93011700	93012700	-0.2378554061477729
chr1	93011800	93012800	-0.19815140918416027
chr1	93011900	93012900	-0.9190057799774424
chr1	93012000	93013000	-0.5356992263897183
chr1	93012100	93013100	-0.1898765872155752
chr1	93012200	93013200	-0.06329705346988918
chr1	93012300	93013300	0.4760448886273296
chr1	93012400	93013400	1.2217929685702065
chr1	93012500	93013500	0.864937207820577
chr1	93012600	93013600	-0.054327465559301104
chr1	93013300	93014300	-1.184238765954323
chr1	93013400	93014400	-1.4643938600166193
chr1	93013500	93014500	-1.4291409232408696
chr1	93013600	93014600	-2.151991557832035
chr1	93013700	93014700	-2.2336271497018583
chr1	93013800	93014800	-2.2189665691135145
chr1	93013900	93014900	-2.019572151277514
chr1	93014000	93015000	-2.431424696711066
chr1	93014100	93015100	-1.9407556322103328
chr1	93014200	93015200	-0.9980664987828004
chr1	93014300	93015300	-1.6518645530501563
chr1	93014400	93015400	-1.2197695579272765
chr1	93014500	93015500	-0.9389366877124854
chr1	93014600	93015600	-0.01464379994842954
chr1	93014700	93015700	0.2455228655202049
chr1	93014800	93015800	-0.13777319806771104
chr1	93014900	93015900	-0.4208951820338729
chr1	93015000	93016000	-0.03762736168624058
chr1	93015100	93016100	0.01988145632531544
chr1	93015200	93016200	-0.7629195914059499
chr1	93015300	93016300	-0.2240357656948671
chr1	93015400	93016400	-0.3262751293841057
chr1	93015500	93016500	-0.03866807842561115
chr1	93015600	93016600	-0.22480134392646325
chr1	93015700	93016700	-0.3046366617792111
chr1	93015800	93016800	0.2949952480056405
chr1	93015900	93016900	0.9982951144997964
chr1	93016000	93017000	1.0519901934417906
chr1	93016100	93017100	1.4982424159993948
chr1	93016200	93017200	1.9106800985723595
chr1	93016300	93017300	0.8793841837484107
chr1	93016400	93017400	0.8684547746542187
chr1	93017500	93018500	-1.3312864596534588
chr1	93017600	93018600	-1.2677402322605102
chr1	93017700	93018700	-1.8737842716058464
chr1	93017800	93018800	-1.6460131696513909
chr1	93017900	93018900	-1.7750574788334863
chr1	93018000	93019000	-0.9974744771167294
chr1	93018100	93019100	-1.2715826866743174
chr1	93018200	93019200	-0.9963618585337416
chr1	93018300	93019300	-0.8102100302165111
chr1	93018400	93019400	-0.9146067936785834
chr1	93018500	93019500	-0.9167193948160148
chr1	93018600	93019600	-0.4780170327706557
chr1	93018700	93019700	0.03464052524882408
chr1	93018800	93019800	-0.6227627815101475
chr1	93018900	93019900	-1.2051130492111521
chr1	93019000	93020000	-1.1257719159562705
chr1	93019100	93020100	-1.5092341495305774
chr1	93019200	93020200	-1.8717666118608625
chr1	93019300	93020300	-1.7623142233625986
chr1	93019400	93020400	-1.7443954053665431
chr1	93019500	93020500	-1.9501483108565765
chr1	93019600	93020600	-2.040479048485184
chr1	93019700	93020700	-1.3882593321526269
chr1	93019800	93020800	-1.3571459956790146
chr1	93019900	93020900	-0.8812814932857802
chr1	93020000	93021000	-0.9489080687529765
chr1	93020100	93021100	-0.4007032006363502
chr1	93020200	93021200	0.03442295575870587
chr1	93020300	93021300	0.2956776163852487
chr1	93020400	93021400	0.4140816669562522
chr1	93020500	93021500	0.2666463485129105
chr1	93020600	93021600	0.4764013685170595
chr1	93020700	93021700	0.3356494898415513
chr1	93020800	93021800	0.6381104013590978
chr1	93020900	93021900	0.6747117009511975
chr1	93021000	93022000	0.7860371443540881
chr1	93022100	93023100	-0.3073838999095093
chr1	93022200	93023200	-0.9847332585212034
chr1	93022300	93023300	-0.6901665563545406
chr1	93022400	93023400	-0.8383700557939828
chr1	93022500	93023500	-0.7994871619600425
chr1	93022600	93023600	-1.060194799728202
chr1	93022700	93023700	-1.0521030693419775
chr1	93022800	93023800	-1.238071613869095
chr1	93022900	93023900	-1.4836677845555508
chr1	93023000	93024000	-1.4558285441907874
chr1	93023100	93024100	-2.379106309890572
chr1	93023200	93024200	-1.2813191899315055
chr1	93023300	93024300	-1.9214324238045613
chr1	93023400	93024400	-1.4816635032096963
chr1	93023500	93024500	-1.7264930310390432
chr1	93023600	93024600	-1.6827188073180817
chr1	93023700	93024700	-1.6257615000465564
chr1	93024400	93025400	1.3573479317826511
chr1	93024500	93025500	1.6103038093878543
chr1	93024600	93025600	1.3950253663718035
chr1	93024700	93025700	2.0053291984911694
chr1	93024800	93025800	1.6805309893632543
chr1	93024900	93025900	1.1382098432706491
chr1	93025000	93026000	0.6798585191233187
chr1	93025100	93026100	-0.2046667820435942
chr1	93025200	93026200	-0.9394857026357796
chr1	93025300	93026300	-0.13348968159935512
chr1	93025400	93026400	-0.6118152056647265
chr1	93025500	93026500	-0.5890988334081549
chr1	93025600	93026600	-0.4136734935136516
chr1	93025700	93026700	-0.8927650394163287
chr1	93025800	93026800	-0.16014832113535846
chr1	93026900	93027900	-0.2276848815181781
chr1	93027000	93028000	-0.4513472995657534
chr1	93027100	93028100	-0.25134111935880243
chr1	93027200	93028200	-0.2540788507077417
chr1	93027300	93028300	-0.3891402309352772
chr1	93027400	93028400	0.15685489174705486
chr1	93027500	93028500	0.2455820113989122
chr1	93027600	93028600	-0.17933184887952985
chr1	93027700	93028700	0.12198838715933125
chr1	93027800	93028800	-0.03719452934273281
chr1	93027900	93028900	-0.4085886834107736
chr1	93028000	93029000	0.20443479455910601
chr1	93028100	93029100	0.6590008119799882
chr1	93028200	93029200	1.0792466587701548
chr1	93028300	93029300	1.6716908940614723
chr1	93028400	93029400	1.2906639434490743
chr1	93028500	93029500	0.6631963868983138
chr1	93028600	93029600	1.1390502636735178
chr1	93028700	93029700	1.3583407572234278
chr1	93028800	93029800	1.3583610689903842
chr1	93028900	93029900	1.7323156973053555
chr1	93029000	93030000	1.0626643607006179
chr1	93029100	93030100	0.002116433228635287
chr1	93029200	93030200	-0.3235250674828411
chr1	93029300	93030300	0.035298739954504985
chr1	93029400	93030400	-0.16188873140183435
chr1	93029500	93030500	0.1824081083286632
chr1	93029600	93030600	0.04030208096954089
chr1	93029700	93030700	-0.12918812507596314
chr1	93029800	93030800	0.3227766535647231
chr1	93029900	93030900	0.3033078295856728
chr1	93030000	93031000	0.7610849802059693
chr1	93030100	93031100	1.5608073341893165
chr1	93030200	93031200	1.5546529512508154
chr1	93030300	93031300	0.5741151768117952
chr1	93030400	93031400	1.5073994382275155
chr1	93030500	93031500	1.3136461696410595
chr1	93030600	93031600	1.390744169093885
chr1	93030700	93031700	1.1592310619100232
chr1	93030800	93031800	0.9063882440198152
chr1	93030900	93031900	0.9430214139122108
chr1	93031000	93032000	0.6105522480976187
chr1	93031100	93032100	-0.05765537065890016
chr1	93031200	93032200	-0.19685129124205208
chr1	93031300	93032300	0.4183502636358563
chr1	93032700	93033700	-0.09215136015142097
chr1	93032800	93033800	-0.08096161097550615
chr1	93032900	93033900	-0.4662820732526013
chr1	93033000	93034000	-0.6425095493613587
chr1	93033100	93034100	-0.5055909711036933
chr1	93033200	93034200	-0.04268704960206208
chr1	93033300	93034300	0.020415756249678868
chr1	93033400	93034400	-0.06760516292365999
chr1	93033500	93034500	-0.20009568748735004
chr1	93033600	93034600	-0.3339459034046205
chr1	93033700	93034700	-0.1832543151372172
chr1	93033800	93034800	-0.11148920486749478
chr1	93033900	93034900	0.2691152761453846
chr1	93034000	93035000	0.4137443380460096
chr1	93034100	93035100	0.273410975643802
chr1	93034200	93035200	-0.06515802172374346
chr1	93034300	93035300	-0.2691078938863822
chr1	93034400	93035400	-0.465260939379873
chr1	93034500	93035500	-0.9507886249966606
chr1	93034600	93035600	-0.4785638568326277
chr1	93034700	93035700	-0.5560601324519503
chr1	93034800	93035800	-1.1977766067477933
chr1	93034900	93035900	-0.5490176064941078
chr1	93035000	93036000	-0.03706598324380617
chr1	93035100	93036100	-0.5342644046779761
chr1	93035200	93036200	-0.6583797741940379
chr1	93035300	93036300	-0.4882134795845287
chr1	93035400	93036400	-0.2870631094861277
chr1	93035500	93036500	0.047779436764842975
chr1	93035600	93036600	0.7179523240403274
chr1	93035700	93036700	0.6537106155900714
chr1	93035800	93036800	1.036590075381408
chr1	93035900	93036900	0.2345179887049137
chr1	93036000	93037000	-0.1614043149478788
chr1	93037600	93038600	-0.7996966152166113
chr1	93037700	93038700	-0.40897906998424105
chr1	93037800	93038800	-0.955827817844208
chr1	93037900	93038900	-1.302907053064276
chr1	93038000	93039000	-1.4830512620512275
chr1	93038100	93039100	-1.4500248352389118
chr1	93038200	93039200	-1.2720437336881685
chr1	93038300	93039300	-1.7387450692649868
chr1	93038400	93039400	-1.518785301648857
chr1	93038500	93039500	-1.3572105273776969
chr1	93038600	93039600	-0.9287164618319236
chr1	93038700	93039700	-1.1176440533889098
chr1	93038800	93039800	-0.3897380245816121
chr1	93038900	93039900	-0.5919917488645559
chr1	93039000	93040000	-0.12480799113556072
chr1	93039100	93040100	-0.2442096330565096
chr1	93039200	93040200	0.04735639945599734
chr1	93039300	93040300	0.12796545496986098
chr1	93039400	93040400	-0.0442172856887384
chr1	93039500	93040500	0.07396584825934319
chr1	93039600	93040600	0.5406495788272512
chr1	93039700	93040700	0.20143722448912807
chr1	93039800	93040800	0.006548826481059012
chr1	93039900	93040900	0.24761636346790736
chr1	93040000	93041000	0.1590391189713009
chr1	93040100	93041100	-0.01567728883073152
chr1	93040200	93041200	-0.030306910673857844
chr1	93040300	93041300	0.4175507057718301
chr1	93040400	93041400	0.6843429196121015
chr1	93040500	93041500	0.5785870379855722
chr1	93040600	93041600	0.12112215937159285
chr1	93040700	93041700	0.5173328836232213
chr1	93040800	93041800	1.1414929579246011
chr1	93040900	93041900	1.2194298865275457
chr1	93041000	93042000	1.249021930852339
chr1	93041200	93042200	1.3905740366421857
chr1	93041300	93042300	0.9164868480690446
chr1	93041400	93042400	0.9491055929098968
chr1	93041500	93042500	1.0041159090372511
chr1	93041600	93042600	0.28620997496558226
chr1	93041700	93042700	-0.7411157540375514
chr1	93041800	93042800	-1.584943263082809
chr1	93041900	93042900	-1.6520506140003766
chr1	93042000	93043000	-1.1215220233096828
chr1	93042100	93043100	-0.7630957346207898
chr1	93042200	93043200	-1.1665327447444351
chr1	93042300	93043300	-0.9840110432436272
chr1	93042400	93043400	-1.1252879524054342
chr1	93042500	93043500	-1.1999452801741508
chr1	93042600	93043600	-0.7237673838769482
chr1	93042700	93043700	-0.2079175325826601
chr1	93042800	93043800	-0.08801166607269974
chr1	93042900	93043900	0.2824742078582483
chr1	93043000	93044000	-0.7002714127767261
chr1	93043100	93044100	-0.986369514201754
chr1	93043200	93044200	-0.9932886604880043
chr1	93043300	93044300	-2.159342848070489
chr1	93043400	93044400	-2.5842978900963067
chr1	93043500	93044500	-2.993083452558688
chr1	93043600	93044600	-2.699926554734496
chr1	93043700	93044700	-2.6356177791364943
chr1	93043800	93044800	-2.8640956119045256
chr1	93043900	93044900	-3.0335173087987686
chr1	93044000	93045000	-2.627760709621673
chr1	93044100	93045100	-2.7220226763366906
chr1	93044200	93045200	-2.149437081700042
chr1	93044300	93045300	-2.096029194148857
chr1	93044400	93045400	-1.1035230780634908
chr1	93044500	93045500	-0.4647301900447541
chr1	93044600	93045600	-0.10403554196524947
chr1	93044700	93045700	0.27969592630644546
chr1	93044800	93045800	0.21912772916338447
chr1	93044900	93045900	0.11085136329074327
chr1	93045000	93046000	0.13133747608576948
chr1	93045100	93046100	0.20019715672931154
chr1	93045200	93046200	0.7838875929596899
chr1	93045300	93046300	0.9163238245446038
chr1	93045400	93046400	0.5403174865869569
chr1	93045500	93046500	0.7875304081273
chr1	93045600	93046600	0.0979921058258572
chr1	93045700	93046700	-0.5000544895835277
chr1	93045800	93046800	0.1668427206209581
chr1	93045900	93046900	0.3799745141735553
chr1	93046000	93047000	0.4941892348741436
chr1	93046100	93047100	0.8592804155473017
chr1	93046200	93047200	0.16696579084064367
chr1	93046300	93047300	0.4131306675398187
chr1	93046400	93047400	0.009145425425548071
chr1	93046500	93047500	-0.4829260632381197
chr1	93046600	93047600	-0.05990597922240196
chr1	93046700	93047700	0.2984692118983763
chr1	93046800	93047800	0.26566230023284954
chr1	93046900	93047900	-0.20609011487629286
chr1	93047000	93048000	-1.0142298938028105
chr1	93047100	93048100	-1.363093456725324
chr1	93047200	93048200	-1.3811201545432668
chr1	93047300	93048300	-0.8635443816578608
chr1	93047400	93048400	-0.488532378542739
chr1	93047500	93048500	-0.797838941737898
chr1	93047600	93048600	-0.7676971015613493
chr1	93047700	93048700	-0.7178420007152378
chr1	93047800	93048800	-1.0547993386100527
chr1	93047900	93048900	-0.43798838398139095
chr1	93048000	93049000	0.5659541067919289
chr1	93048100	93049100	0.6937697028280279
chr1	93048500	93049500	0.9374152393570834
chr1	93048600	93049600	0.7945214544382545
chr1	93048700	93049700	0.7508824069561794
chr1	93048800	93049800	0.7642178608316968
chr1	93048900	93049900	1.0266257037627435
chr1	93049000	93050000	1.2806249310211946
chr1	93049100	93050100	1.2362939127693613
chr1	93049200	93050200	1.129716968886988
chr1	93049300	93050300	0.6230667148495748
chr1	93049400	93050400	0.7887254097166991
chr1	93049500	93050500	1.984174160663091
chr1	93049600	93050600	2.0167278467687457
chr1	93049700	93050700	2.8388272007043343
chr1	93049800	93050800	2.401473123203905
chr1	93049900	93050900	1.4820012567206828
chr1	93050000	93051000	1.3949878278481973
chr1	93050100	93051100	1.1962619483451449
chr1	93050200	93051200	0.5857597529812733
chr1	93050300	93051300	0.5267600659605903
chr1	93050400	93051400	-0.0007214378569385385
chr1	93050500	93051500	-0.3168153336188842
chr1	93050600	93051600	-0.5336220258789904
chr1	93050700	93051700	-1.1123605336937816
chr1	93050800	93051800	-0.18066414144915127
chr1	93050900	93051900	0.8718518297381027
chr1	93051000	93052000	0.6216933756198386
chr1	93051100	93052100	1.0914650357715163
chr1	93051200	93052200	1.7367619805206769
chr1	93051300	93052300	1.4755226113486255
chr1	93051400	93052400	1.7648042104071957
chr1	93057100	93058100	0.5109143867133473
chr1	93057200	93058200	1.00632206323647
chr1	93057300	93058300	1.2615346023345753
chr1	93057400	93058400	0.9100395914923634
chr1	93057500	93058500	0.9521103180477136
chr1	93057600	93058600	0.95047727684194
chr1	93057700	93058700	0.8610548131074881
chr1	93057800	93058800	0.9870942332916588
chr1	93057900	93058900	1.6875765454832738
chr1	93058000	93059000	1.8931421878998844
chr1	93058100	93059100	0.7603795301257714
chr1	93058200	93059200	0.7193888546755514
chr1	93058300	93059300	1.126969613593271
chr1	93058400	93059400	1.1012240610195947
chr1	93058500	93059500	1.192813122683063
chr1	93058600	93059600	1.103551860262464
chr1	93058700	93059700	0.7405020972715348
chr1	93059800	93060800	2.0571428855699856
chr1	93059900	93060900	2.028049453704866
chr1	93060000	93061000	1.9932767270579856
chr1	93060100	93061100	2.340342435915264
chr1	93060200	93061200	1.3598165104059772
chr1	93060300	93061300	1.5816808498844432
chr1	93060400	93061400	1.8806770686181904
chr1	93060500	93061500	0.6801165113411899
chr1	93060600	93061600	0.8621487323708587
chr1	93060700	93061700	0.9079529486560062
chr1	93060800	93061800	0.7305083255685374
chr1	93060900	93061900	0.6897146375955484
chr1	93061000	93062000	0.7169480544072222
chr1	93061100	93062100	0.16447148174076626
chr1	93061200	93062200	1.145578184890977
chr1	93061300	93062300	0.6236066975986224
chr1	93061400	93062400	0.7558171676876809
chr1	93061500	93062500	1.5810812665997356
chr1	93061600	93062600	1.4941113696099964
chr1	93061700	93062700	1.110921169775094
chr1	93061800	93062800	0.7266861106164691
chr1	93061900	93062900	0.7575669241031313
chr1	93062000	93063000	-0.20833661142590734
chr1	93062100	93063100	0.2423726034363601
chr1	93062200	93063200	0.006472022602156903
chr1	93062300	93063300	0.3675095286832257
chr1	93062400	93063400	0.484984379514069
chr1	93062500	93063500	-0.5056933165238169
chr1	93062600	93063600	-0.5327716441244403
chr1	93062700	93063700	-0.3448012778206312
chr1	93062800	93063800	-1.1449468131518477
chr1	93062900	93063900	-1.127515497509236
chr1	93063000	93064000	-0.3518785572516224
chr1	93063100	93064100	-0.5322213247702202
chr1	93063200	93064200	-0.5589365888732383
chr1	93063300	93064300	-0.7670702075741141
chr1	93063400	93064400	-1.008043362297636
chr1	93063500	93064500	-0.5733518054003673
chr1	93063600	93064600	-0.8887877473052607
chr1	93063700	93064700	-1.0049859207051879
chr1	93063800	93064800	0.10166812954337412
chr1	93063900	93064900	0.5224791318760859
chr1	93064000	93065000	0.04002054127797432
chr1	93064100	93065100	-1.0220423762369264
chr1	93064200	93065200	-1.6579685976070515
chr1	93064300	93065300	-1.7406162328989478
chr1	93064400	93065400	-1.6640396168857068
chr1	93064500	93065500	-1.8864777802613608
chr1	93064600	93065600	-1.726807813823719
chr1	93064700	93065700	-1.6175187351491644
chr1	93064800	93065800	-1.3279433333087252
chr1	93064900	93065900	-1.7950245859235274
chr1	93065000	93066000	-1.7947395004829756
chr1	93065100	93066100	-1.6602743906271156
chr1	93065200	93066200	-0.9980423732019108
chr1	93065300	93066300	-1.3399745112284087
chr1	93065400	93066400	-1.8479436312416653
chr1	93065500	93066500	-1.6846324794720529
chr1	93065600	93066600	-1.7435820558173876
chr1	93065700	93066700	-1.504853280198373
chr1	93065800	93066800	-1.4707097543802747
chr1	93065900	93066900	-1.4680157603504411
chr1	93066000	93067000	-1.1074726961526131
chr1	93066100	93067100	-0.5547245117885219
chr1	93066200	93067200	-1.1380640520204568
chr1	93066300	93067300	-0.5143927197867029
chr1	93066400	93067400	-0.26567684062281066
chr1	93066500	93067500	-0.13805002607836292
chr1	93066600	93067600	-0.02380996124666668
chr1	93066700	93067700	0.30509736904382484
chr1	93066800	93067800	0.2423377869666329
chr1	93066900	93067900	0.7197665657972293
chr1	93067000	93068000	0.8395838932945864
chr1	93067100	93068100	1.0273334434316983
chr1	93067200	93068200	1.2047738870619005
chr1	93067300	93068300	1.3166053359377754
chr1	93067400	93068400	1.5753507169016687
chr1	93068500	93069500	0.4138904122178879
chr1	93068600	93069600	0.11451187698364484
chr1	93068700	93069700	0.23510722374700754
chr1	93068800	93069800	0.31559719290311405
chr1	93069000	93070000	-0.08962231704570722
chr1	93069100	93070100	0.1667336304079275
chr1	93069200	93070200	0.28454085934808143
chr1	93069300	93070300	0.8577530502917111
chr1	93069400	93070400	0.022634121968350632
chr1	93069500	93070500	0.2101142828638909
chr1	93069600	93070600	-0.2301994067984481
chr1	93069700	93070700	0.4008948936001313
chr1	93069800	93070800	-0.007185868753902001
chr1	93069900	93070900	0.4578481062320005
chr1	93070000	93071000	0.9977821719485258
chr1	93070100	93071100	0.15965784604030067
chr1	93070200	93071200	-0.3957574304981991
chr1	93070300	93071300	-0.7126339987905854
chr1	93070400	93071400	-0.03721639182495436
chr1	93070500	93071500	-0.27615032332335515
chr1	93070600	93071600	0.05052434213790162
chr1	93070700	93071700	0.0838132568962735
chr1	93070800	93071800	1.2360245778495071
chr1	93070900	93071900	0.4413695030685191
chr1	93071000	93072000	1.166025747034738
chr1	93071100	93072100	0.9909838270023744
chr1	93071200	93072200	1.5776270185469907
chr1	93071300	93072300	1.3523214864796531
chr1	93071400	93072400	0.8564903689847798
chr1	93071500	93072500	0.7118754485426578
chr1	93071600	93072600	0.4604772816150045
chr1	93071700	93072700	-0.1976367753293383
chr1	93071800	93072800	-2.2030756170387042
chr1	93071900	93072900	-2.6738216771749883
chr1	93072000	93073000	-3.5553772327642656
chr1	93072100	93073100	-3.3722530059802827
chr1	93073400	93074400	0.4361924317837511
chr1	93073500	93074500	0.15988258756546045
chr1	93073600	93074600	0.2607528390407133
chr1	93073700	93074700	0.11785187215602913
chr1	93073800	93074800	-0.1193669778318234
chr1	93073900	93074900	-0.3871309470212742
chr1	93074000	93075000	-0.10112572190951624
chr1	93074100	93075100	0.0016889368976314009
chr1	93074200	93075200	-0.6294550149302608
chr1	93074300	93075300	-0.8417257513525133
chr1	93074400	93075400	0.02918880489563677
chr1	93074500	93075500	0.21166797310155885
chr1	93075500	93076500	1.7605974868864942
chr1	93075600	93076600	1.4313349830345616
chr1	93075700	93076700	1.1034868256201822
chr1	93075800	93076800	1.4455577776338338
chr1	93075900	93076900	1.6080941505430235
chr1	93076000	93077000	2.024179471150019
chr1	93076100	93077100	2.3196216145322808
chr1	93077900	93078900	1.237202683391026
chr1	93078000	93079000	1.3250008537238032
chr1	93078100	93079100	1.38365611231702
chr1	93078200	93079200	1.6371569863269118
chr1	93078300	93079300	0.09244313365528543
chr1	93078400	93079400	-0.07333568921773362
chr1	93078500	93079500	0.6466759153638125
chr1	93078600	93079600	0.4215773652675896
chr1	93078700	93079700	-0.09674283193850723
chr1	93078800	93079800	-0.026461302523929475
chr1	93078900	93079900	-0.5123084801693735
chr1	93079000	93080000	-0.930873375265928
chr1	93079100	93080100	-0.7634680838446332
chr1	93079200	93080200	-1.6989238131753128
chr1	93079300	93080300	0.08202259950789041
chr1	93079400	93080400	0.6364994341043414
chr1	93079500	93080500	0.011848931661958136
chr1	93079600	93080600	-0.18603191186464
chr1	93079700	93080700	-0.0309961459307348
chr1	93080800	93081800	0.6103972979827066
chr1	93080900	93081900	0.5907434662768231
chr1	93081000	93082000	1.1352930328072994
chr1	93081100	93082100	1.2391118035842523
chr1	93081200	93082200	1.0065813695237338
chr1	93081300	93082300	0.3513531405114116
chr1	93081400	93082400	-0.0660772790311709
chr1	93081500	93082500	-0.0017869029089604633
chr1	93081600	93082600	0.9230861677731196
chr1	93081700	93082700	0.2654091950201428
chr1	93081800	93082800	-0.20493681993997226
chr1	93081900	93082900	-0.1716950999339127
chr1	93082000	93083000	-0.9493482637533099
chr1	93082100	93083100	-0.7117627270560017
chr1	93082200	93083200	-0.30713078814218064
chr1	93082300	93083300	-0.3152041942590398
chr1	93082400	93083400	0.09954109577998572
chr1	93082500	93083500	-0.3440592197760597
chr1	93082600	93083600	-0.5615626963357161
chr1	93082700	93083700	-0.09544456991232166
chr1	93082800	93083800	-0.12495997275002048
chr1	93082900	93083900	-0.2946522704542081
chr1	93083000	93084000	-0.20622332198852228
chr1	93083100	93084100	-0.9245277444687021
chr1	93083200	93084200	-1.4329034930536493
chr1	93083300	93084300	-1.162244295703827
chr1	93083400	93084400	-1.4723585580399805
chr1	93083500	93084500	-0.7844025562439374
chr1	93083600	93084600	-1.0173540540032036
chr1	93083700	93084700	-1.6247642749553282
chr1	93083800	93084800	-1.3841364595157557
chr1	93083900	93084900	-1.4745620093716765
chr1	93084000	93085000	-1.357846135792946
chr1	93084100	93085100	-1.6200613029343365
chr1	93084200	93085200	-1.2576013592469537
chr1	93084300	93085300	-0.8210722801250012
chr1	93084400	93085400	-1.0984958840596932
chr1	93086500	93087500	-0.6650310213237084
chr1	93086600	93087600	-0.3821495571005256
chr1	93086700	93087700	-0.005892624546533504
chr1	93086800	93087800	-0.13980620943688554
chr1	93086900	93087900	-0.2643759496793285
chr1	93087000	93088000	-0.4455719142314414
chr1	93087100	93088100	-0.7650029647404315
chr1	93087200	93088200	-0.4476423485269511
chr1	93087300	93088300	0.011057878661283757
chr1	93087400	93088400	0.13854438952947154
chr1	93087500	93088500	0.5392607309245034
chr1	93087600	93088600	-0.590824975663983
chr1	93087700	93088700	-1.1141122681077245
chr1	93087800	93088800	-1.2567799938374755
chr1	93087900	93088900	-1.4485769496309813
chr1	93088000	93089000	-1.892662894565998
chr1	93088100	93089100	-1.6119346495611755
chr1	93088200	93089200	-1.2020880055001857
chr1	93088300	93089300	-1.5830680934830537
chr1	93088400	93089400	-1.2744894476015245
chr1	93088500	93089500	-1.1900520959748755
chr1	93088600	93089600	-0.35118972109979324
chr1	93088700	93089700	-0.08452760789503222
chr1	93088800	93089800	0.12948307893430572
chr1	93088900	93089900	0.4969991868503794
chr1	93089000	93090000	0.6783282311802232
chr1	93089100	93090100	1.1118977707119355
chr1	93089200	93090200	1.1913853697370074
chr1	93089300	93090300	1.4917244713034572
chr1	93090700	93091700	0.9184922563484108
chr1	93090800	93091800	0.6043204970084024
chr1	93090900	93091900	-0.2676116754037806
chr1	93091000	93092000	-0.3377745427823101
chr1	93091100	93092100	-0.6833769187100751
chr1	93091200	93092200	-0.46556993658246704
chr1	93091300	93092300	-0.06533544229189962
chr1	93091400	93092400	-0.21852528289467668
chr1	93091500	93092500	-0.719238253663014
chr1	93091600	93092600	-0.6882565095771416
chr1	93091700	93092700	-0.91666000087567
chr1	93091800	93092800	-0.6400700448239589
chr1	93091900	93092900	0.33809352995468944
chr1	93092000	93093000	0.5577061661129649
chr1	93092100	93093100	0.38466004088084577
chr1	93092200	93093200	0.4144043628686277
chr1	93092300	93093300	0.14934338345850726
chr1	93092400	93093400	-0.04274865042529055
chr1	93092500	93093500	0.23708740449046395
chr1	93092600	93093600	0.38260398935644097
chr1	93092700	93093700	0.3999346983941491
chr1	93092800	93093800	0.0379164242769898
chr1	93092900	93093900	-0.4357260468546879
chr1	93093000	93094000	-0.7720746994823399
chr1	93093100	93094100	0.1846081235034744
chr1	93093200	93094200	-0.10976166284615986
chr1	93093300	93094300	-0.06957000801121029
chr1	93093400	93094400	0.13909327251854373
chr1	93093500	93094500	0.03884326933207394
chr1	93093600	93094600	-0.18441566637348625
chr1	93093700	93094700	-1.2536880861754842
chr1	93093800	93094800	-1.6313440881825858
chr1	93093900	93094900	-2.1204325977209315
chr1	93094000	93095000	-2.3745657050550286
chr1	93094100	93095100	-2.955166805000668
chr1	93094200	93095200	-2.1554804605800144
chr1	93094300	93095300	-2.173177459390318
chr1	93094400	93095400	-2.2512827733988514
chr1	93094500	93095500	-1.5527299057206092
chr1	93094600	93095600	-1.4767725451391929
chr1	93095700	93096700	0.10265418620106696
chr1	93095800	93096800	-0.13767315258571086
chr1	93096900	93097900	0.9219311285353652
chr1	93097000	93098000	0.6057584552130286
chr1	93097100	93098100	0.054004445743255566
chr1	93097200	93098200	-0.22117650542386405
chr1	93097300	93098300	-0.03879278339482088
chr1	93097400	93098400	-0.02326283711428526
chr1	93097500	93098500	-0.1290728598238537
chr1	93097600	93098600	0.16841365764851174
chr1	93097700	93098700	0.5293006299903175
chr1	93097800	93098800	0.058436831757369724
chr1	93097900	93098900	0.00016127779011616852
chr1	93098000	93099000	0.3498831545052287
chr1	93098100	93099100	0.5826452975006522
chr1	93098200	93099200	1.1491122679613937
chr1	93098300	93099300	0.8761707493942077
chr1	93098400	93099400	0.6207241925116901
chr1	93098500	93099500	0.6355281993583676
chr1	93098600	93099600	-0.2552729475846432
chr1	93098700	93099700	-0.4456545352522411
chr1	93098800	93099800	-0.197202050331951
chr1	93098900	93099900	-0.18661235021920528
chr1	93099000	93100000	-0.40409371373445246
chr1	93099100	93100100	-0.2531764301201969
chr1	93099200	93100200	-1.4376340074449512
chr1	93099300	93100300	-0.8269483418401818
chr1	93099400	93100400	-0.3374473588355403
chr1	93099500	93100500	-0.4221444163792459
chr1	93099600	93100600	0.10534975118967252
chr1	93099700	93100700	0.19216289033754105
chr1	93099800	93100800	-0.07872602814774866
chr1	93099900	93100900	-0.20036275828991645
chr1	93100000	93101000	-0.22916258092208988
chr1	93100100	93101100	-0.4972850860885378
chr1	93100200	93101200	0.12673994351514142
chr1	93100300	93101300	-0.4724559663237624
chr1	93101600	93102600	0.6697300848998989
chr1	93101700	93102700	0.6815924052851957
chr1	93101800	93102800	0.6809649782728556
chr1	93101900	93102900	0.934648293349956
chr1	93102000	93103000	0.8274263562246611
chr1	93102100	93103100	0.4736012051765463
chr1	93102200	93103200	0.5512955583284139
chr1	93102300	93103300	0.44114881616196416
chr1	93102400	93103400	0.6931027590939519
chr1	93102500	93103500	0.5909252051291648
chr1	93102600	93103600	0.5120984716217006
chr1	93102700	93103700	0.4085750333633775
chr1	93102800	93103800	0.8958671501441772
chr1	93102900	93103900	0.5277671466387586
chr1	93103000	93104000	0.7860969826500447
chr1	93103100	93104100	0.9332406238012364
chr1	93105200	93106200	-0.6493133598419518
chr1	93105300	93106300	-0.5034461955003059
chr1	93105400	93106400	-0.2573050094698305
chr1	93105500	93106500	0.2466570836745243
chr1	93106600	93107600	1.6132761695058793
chr1	93106700	93107700	1.4938599040007416
chr1	93106800	93107800	1.5226681615175917
chr1	93106900	93107900	1.1286584183093622
chr1	93107000	93108000	2.1500899919571643
chr1	93107100	93108100	2.529655236380853
chr1	93107200	93108200	1.70999420248244
chr1	93107300	93108300	1.4595288469870094
chr1	93107400	93108400	0.37443925664367095
chr1	93107500	93108500	0.4206695927800868
chr1	93107600	93108600	0.197667244915177
chr1	93108700	93109700	-0.2550818978872973
chr1	93108800	93109800	0.21887088439354785
chr1	93108900	93109900	-0.3061512353359881
chr1	93109000	93110000	-0.651624095509394
chr1	93109100	93110100	-0.11644360836783615
chr1	93109200	93110200	0.30570800602910336
chr1	93109300	93110300	0.8362581492432495
chr1	93109400	93110400	0.9288702698123592
chr1	93109500	93110500	0.9790106914545244
chr1	93109600	93110600	1.4547113398030678
chr1	93109700	93110700	1.601510334104612
chr1	93109800	93110800	0.8855051666975856
chr1	93109900	93110900	0.7712015127870538
chr1	93110000	93111000	1.2486813575755753
chr1	93110100	93111100	1.340532011523161
chr1	93110200	93111200	0.6197469903602334
chr1	93110300	93111300	-0.19580623053762888
chr1	93110400	93111400	-0.2122278858742231
chr1	93110500	93111500	0.1149984000303967
chr1	93110600	93111600	-0.18988077520201788
chr1	93110700	93111700	-0.1052019878941172
chr1	93110800	93111800	-0.08598580802823115
chr1	93110900	93111900	-0.6937303652206518
chr1	93111000	93112000	-0.6396322120374522
chr1	93111100	93112100	-1.0425523287900198
chr1	93111200	93112200	-0.5796580510202112
chr1	93111300	93112300	-0.7569385500375712
chr1	93111400	93112400	-1.1573930318842969
chr1	93111500	93112500	-1.6357979334537411
chr1	93111600	93112600	-1.4982648336698616
chr1	93111700	93112700	-1.849891741087252
chr1	93111800	93112800	-1.3947363343113321
chr1	93111900	93112900	-0.3847071223864281
chr1	93112000	93113000	-0.2985482943358918
chr1	93112100	93113100	0.07179294471443891
chr1	93112200	93113200	0.3014394681364975
chr1	93112900	93113900	-0.05233173946195696
chr1	93113000	93114000	-0.8782178676931555
chr1	93113300	93114300	-1.3038182580111328
chr1	93113400	93114400	-1.2290523751944489
chr1	93113500	93114500	-1.389966491096513
chr1	93113600	93114600	-0.7932318987400757
chr1	93113700	93114700	-0.9006666556877859
chr1	93113800	93114800	-0.2513390965516223
chr1	93113900	93114900	-0.3020977393152838
chr1	93114000	93115000	0.18300975715385373
chr1	93114100	93115100	0.3149616459692602
chr1	93114200	93115200	0.14519501269767976
chr1	93114300	93115300	0.2752104403919379
chr1	93114400	93115400	0.5879411987442659
chr1	93114500	93115500	1.1648327075882534
chr1	93114600	93115600	2.261991419691686
chr1	93114700	93115700	2.351865842693978
chr1	93114800	93115800	1.4796812036099765
chr1	93114900	93115900	1.6879645262478535
chr1	93115000	93116000	2.3865809595863148
chr1	93115100	93116100	1.9706249415545671
chr1	93115200	93116200	2.1100491552781926
chr1	93115300	93116300	2.7292009133849016
chr1	93115400	93116400	2.286307250975576
chr1	93115500	93116500	2.1662701736554206
chr1	93116600	93117600	1.2369530606894152
chr1	93116700	93117700	1.0888297571186079
chr1	93116800	93117800	1.161041625243449
chr1	93116900	93117900	1.3004031499466324
chr1	93117000	93118000	1.1977977985408796
chr1	93117100	93118100	0.3564438943796455
chr1	93117200	93118200	0.07739742468820053
chr1	93117300	93118300	0.5788137985383669
chr1	93118300	93119300	0.9405105784654912
chr1	93120300	93121300	1.4619830836449743
chr1	93120400	93121400	2.0225414446293524
chr1	93120500	93121500	2.3862385128406904
chr1	93120600	93121600	1.634489267247903
chr1	93120700	93121700	0.7623216080176914
chr1	93120800	93121800	0.2536721473342336
chr1	93120900	93121900	0.9629798281796766
chr1	93121000	93122000	1.1734829145565422
chr1	93121300	93122300	0.6378245024709892
chr1	93121400	93122400	0.9224628439569844
chr1	93121800	93122800	2.3396266308715647
chr1	93121900	93122900	1.9593089402009496
chr1	93122000	93123000	1.4184320322631143
chr1	93122100	93123100	1.7424310343598917
chr1	93122200	93123200	1.5176278722368128
chr1	93123800	93124800	-0.08859983509169844
chr1	93123900	93124900	-0.4023494865826226
chr1	93124000	93125000	0.002322990865222259
chr1	93124100	93125100	0.4409536169277995
chr1	93124200	93125200	0.6841698165292607
chr1	93124300	93125300	0.6306807094510053
chr1	93125400	93126400	-0.2977684301490324
chr1	93125500	93126500	0.04608395490686611
chr1	93125600	93126600	0.10730703125487856
chr1	93125700	93126700	0.32063612440567546
chr1	93125800	93126800	0.4780332813268382
chr1	93125900	93126900	0.5569957420812219
chr1	93126000	93127000	-0.12360956895552964
chr1	93126100	93127100	-0.233507625308866
chr1	93126200	93127200	0.161058499519924
chr1	93126300	93127300	1.4598970700834348
chr1	93126400	93127400	1.0895634260369884
chr1	93126500	93127500	0.8402115325122131
chr1	93126600	93127600	0.7264512523171879
chr1	93126700	93127700	0.9063877545714324
chr1	93126800	93127800	1.3589101648491433
chr1	93126900	93127900	1.5128197719960348
chr1	93127000	93128000	1.1703167883194607
chr1	93127100	93128100	0.907377462876124
chr1	93127200	93128200	0.7037042062106451
chr1	93127300	93128300	-0.07395219283661443
chr1	93127400	93128400	0.2939388960455423
chr1	93127500	93128500	0.4169534977432769
chr1	93129600	93130600	-0.8560166677978275
chr1	93129700	93130700	-1.0270380336473304
chr1	93129800	93130800	-0.26737866710576985
chr1	93129900	93130900	-0.1970113038097649
chr1	93130000	93131000	-0.004654224107298776
chr1	93130100	93131100	1.047271714802775
chr1	93130200	93131200	0.7801355620061372
chr1	93130300	93131300	0.35407492438158245
chr1	93130400	93131400	0.41676284198176144
chr1	93130500	93131500	0.8757006419385982
chr1	93130600	93131600	0.6174561768115208
chr1	93130700	93131700	0.8293902912534867
chr1	93130800	93131800	0.29572486623905125
chr1	93130900	93131900	1.0805765222492636
chr1	93131000	93132000	1.1927458088533474
chr1	93131100	93132100	0.6649133669321857
chr1	93131200	93132200	0.25252194544095097
chr1	93131300	93132300	0.7485529273053101
chr1	93131400	93132400	0.3889193058274412
chr1	93131500	93132500	0.23430454921269656
chr1	93131600	93132600	0.13982850127467072
chr1	93131700	93132700	0.10753692893001096
chr1	93131800	93132800	0.11502832913377138
chr1	93131900	93132900	-0.4055283907570435
chr1	93132000	93133000	-1.2791844629667746
chr1	93132100	93133100	-1.5741707647301888
chr1	93132200	93133200	-1.0619942659836852
chr1	93132300	93133300	-1.1746686252335978
chr1	93132400	93133400	-1.2485175932365882
chr1	93132500	93133500	-1.6215786193349149
chr1	93132600	93133600	-1.4046609798173268
chr1	93132700	93133700	-0.8676531317654315
chr1	93132800	93133800	-1.0202924759435588
chr1	93132900	93133900	-0.84110093807541
chr1	93133000	93134000	-0.6337433335045937
chr1	93133100	93134100	0.1874277357041008
chr1	93133200	93134200	0.43666699577875456
chr1	93133300	93134300	0.13866524304538208
chr1	93133400	93134400	-0.14819410238648908
chr1	93133500	93134500	-0.6376588578670386
chr1	93133600	93134600	-0.3766209857678913
chr1	93133700	93134700	-0.4588846164266057
chr1	93133800	93134800	-0.29464778268449765
chr1	93133900	93134900	-0.11768486270746605
chr1	93134600	93135600	1.5891388381567848
chr1	93134700	93135700	1.6884811174187582
chr1	93134800	93135800	1.7951103666638542
chr1	93134900	93135900	1.4276783440690963
chr1	93135000	93136000	1.4126586680593645
chr1	93135100	93136100	1.2618212281469416
chr1	93135200	93136200	0.6768275117487386
chr1	93135300	93136300	0.7834866077693159
chr1	93135400	93136400	0.7466194180314109
chr1	93135500	93136500	1.021453265908153
chr1	93135600	93136600	1.5839807234882908
chr1	93135700	93136700	1.636835955833606
chr1	93135800	93136800	2.0318834732632904
chr1	93135900	93136900	2.4035900564414034
chr1	93136000	93137000	3.538828603113413
chr1	93136100	93137100	3.0769972755993003
chr1	93136200	93137200	3.1673613619657277
chr1	93136300	93137300	2.406177866356314
chr1	93136400	93137400	2.412444573694579
chr1	93136500	93137500	2.0753836420104483
chr1	93136600	93137600	2.3826436662354173
chr1	93136700	93137700	2.358084274473394
chr1	93136800	93137800	2.4149604291337736
chr1	93136900	93137900	2.5890569721832097
chr1	93137000	93138000	1.18517069567121
chr1	93137100	93138100	1.5945967545138662
chr1	93137200	93138200	1.5728931099129213
chr1	93137300	93138300	2.7020049528343337
chr1	93137400	93138400	2.1753209102054525
chr1	93137500	93138500	2.596758164396202
chr1	93137600	93138600	2.32842277477013
chr1	93137700	93138700	1.9353778134772068
chr1	93137800	93138800	1.5802972029533893
chr1	93137900	93138900	0.7687006017802898
chr1	93138000	93139000	1.282609999213306
chr1	93138100	93139100	1.3817886154192802
chr1	93138200	93139200	1.5079606189932842
chr1	93138300	93139300	1.0568608336942744
chr1	93138400	93139400	1.1956820961671393
chr1	93138500	93139500	0.876484859601622
chr1	93138600	93139600	1.3867368857643272
chr1	93138700	93139700	1.7257453389643311
chr1	93139800	93140800	0.3644804581411711
chr1	93139900	93140900	0.14675946370507187
chr1	93140000	93141000	0.3887086742060966
chr1	93140100	93141100	0.7224671144325052
chr1	93140200	93141200	0.8235280511118451
chr1	93140300	93141300	0.6450744170819991
chr1	93140400	93141400	0.4154258296847493
chr1	93140500	93141500	0.4032556127530872
chr1	93140600	93141600	0.477200708129201
chr1	93140700	93141700	-0.11033716970089
chr1	93140800	93141800	-0.7205914161568436
chr1	93140900	93141900	-0.5077184923289806
chr1	93141000	93142000	-0.9787596048564664
chr1	93141100	93142100	-1.22414700437764
chr1	93141200	93142200	-0.7589556706199215
chr1	93141300	93142300	-0.9795380176965821
chr1	93141400	93142400	-0.9127309216898488
chr1	93141500	93142500	-0.08744603017185536
chr1	93141600	93142600	-0.4075117180247753
chr1	93141700	93142700	-0.3988412009279424
chr1	93141800	93142800	-0.1807645376865765
chr1	93141900	93142900	-0.03709293891855122
chr1	93142000	93143000	0.14567822710865252
chr1	93142100	93143100	0.14274014526487774
chr1	93142200	93143200	0.3872432507562778
chr1	93142300	93143300	-0.06667997181427167
chr1	93142400	93143400	-0.18962931976434025
chr1	93142500	93143500	-0.5571615668800857
chr1	93142600	93143600	0.34710090787423753
chr1	93142700	93143700	1.2126325122855055
chr1	93142800	93143800	1.4554648603908718
chr1	93142900	93143900	1.5647751252812332
chr1	93143000	93144000	2.2695077591867956
chr1	93143100	93144100	2.4672098403405074
chr1	93143200	93144200	2.3594214621297107
chr1	93144300	93145300	1.1680977150586989
chr1	93144400	93145400	1.253130180619927
chr1	93144500	93145500	1.2927497488163504
chr1	93144600	93145600	1.4481361412235505
chr1	93144700	93145700	0.4684389641979783
chr1	93145600	93146600	1.2487282207672312
chr1	93145700	93146700	1.0521201575913532
chr1	93145800	93146800	0.6956152388667909
chr1	93145900	93146900	0.34411632673857684
chr1	93146000	93147000	0.6736074629093947
chr1	93146100	93147100	0.6831777177894145
chr1	93146200	93147200	0.1921186085205769
chr1	93146300	93147300	0.23581014720112065
chr1	93146400	93147400	-0.3603011062088088
chr1	93146500	93147500	0.17917547188380806
chr1	93146600	93147600	0.8697282623067482
chr1	93146700	93147700	1.1263351328720317
chr1	93146800	93147800	1.05821635416071
chr1	93146900	93147900	1.3304760389353998
chr1	93147000	93148000	1.0766363509797694
chr1	93147100	93148100	1.5164562153421113
chr1	93147200	93148200	1.6142815511261004
chr1	93147300	93148300	1.9994116067179384
chr1	93147400	93148400	2.0020245784543818
chr1	93147500	93148500	1.8700805379705567
chr1	93147600	93148600	1.6906246068976059
chr1	93147700	93148700	1.2144379194637671
chr1	93147800	93148800	1.3698556604480725
chr1	93147900	93148900	1.6250065676180316
chr1	93148000	93149000	1.916684515565042
chr1	93148100	93149100	1.7337428223741005
chr1	93148200	93149200	1.7498339973127466
chr1	93148300	93149300	1.0776119187369304
chr1	93148400	93149400	0.8175604764255313
chr1	93148500	93149500	0.9161187999840062
chr1	93148600	93149600	0.10590729493055016
chr1	93148700	93149700	-0.17107805953982533
chr1	93148800	93149800	-0.5322121785559677
chr1	93148900	93149900	-0.4081699882481027
chr1	93149000	93150000	-0.5997363410407812
chr1	93149100	93150100	-0.8987868568181238
chr1	93149200	93150200	-0.6716485937969107
chr1	93149300	93150300	0.1275694446755517
chr1	93149400	93150400	0.9523261057298341
chr1	93149500	93150500	1.3303012821197495
chr1	93149600	93150600	1.62297407016399
chr1	93149700	93150700	2.3811057059084644
chr1	93149800	93150800	2.9487365073660383
chr1	93149900	93150900	2.724519421952285
chr1	93150000	93151000	2.883040376882534
chr1	93150100	93151100	3.381300456160092
chr1	93150200	93151200	3.470088115396315
chr1	93150300	93151300	3.3366744691280665
chr1	93150400	93151400	2.875417176909495
chr1	93150500	93151500	2.5531856550010814
chr1	93150600	93151600	3.1492349831250888
chr1	93150700	93151700	2.8634185482875534
chr1	93150800	93151800	2.763825521569625
chr1	93150900	93151900	2.824393972416457
chr1	93151000	93152000	2.516820047509639
chr1	93151100	93152100	1.7622490881588233
chr1	93151200	93152200	1.1127209195092351
chr1	93151300	93152300	0.9534677216107506
chr1	93151400	93152400	0.9644388169191958
chr1	93151500	93152500	0.5101935369542521
chr1	93151600	93152600	0.2157234241861016
chr1	93151700	93152700	0.4530309020324621
chr1	93151800	93152800	0.21728160987229586
chr1	93151900	93152900	-0.08812290790183762
chr1	93152000	93153000	-0.2609837725113155
chr1	93152100	93153100	-0.17716501299738507
chr1	93152200	93153200	0.3781921051376277
chr1	93152300	93153300	0.5557255877387429
chr1	93152400	93153400	0.5481177548070554
chr1	93152500	93153500	0.7535336811527097
chr1	93152600	93153600	0.6896593431948336
chr1	93152700	93153700	0.549190532364186
chr1	93152800	93153800	1.389794301984588
chr1	93152900	93153900	1.6127959662614133
chr1	93153000	93154000	2.1071441597082123
chr1	93153100	93154100	2.572049673671276
chr1	93153200	93154200	2.4690057819470437
chr1	93153300	93154300	1.8698171772252188
chr1	93153400	93154400	2.0350327993196133
chr1	93153500	93154500	1.787388271279348
chr1	93153600	93154600	1.5383335491603027
chr1	93153700	93154700	2.010310691666118
chr1	93153800	93154800	1.1065974223652202
chr1	93153900	93154900	1.4337670456162823
chr1	93154000	93155000	1.3906774173013932
chr1	93154100	93155100	0.7516626364799638
chr1	93154200	93155200	0.4947854849778358
chr1	93154300	93155300	0.5902822863583989
chr1	93154400	93155400	0.4399302491399079
chr1	93154500	93155500	0.9279788950110078
chr1	93154600	93155600	1.2876445384476554
chr1	93154900	93155900	0.4232110472791827
chr1	93155000	93156000	0.1991765771079522
chr1	93155100	93156100	1.0042826834338652
chr1	93155200	93156200	0.8050891322795231
chr1	93155300	93156300	0.7137198810803549
chr1	93155600	93156600	1.3874732793497129
chr1	93155700	93156700	1.37450377226394
chr1	93155800	93156800	1.4501838010869823
chr1	93156900	93157900	-0.0906135978045036
chr1	93157000	93158000	0.052610492269594744
chr1	93157100	93158100	0.20465095505790265
chr1	93157200	93158200	0.20321880593376224
chr1	93157300	93158300	-0.24925310842570936
chr1	93157400	93158400	-0.3600588196108167
chr1	93157500	93158500	-0.18630001930171267
chr1	93158200	93159200	-1.2048617277797926
chr1	93158300	93159300	-0.5670474098274012
```
