## Supplemental Datasets for "A genome-wide mutational constraint map quantified from variation in 76,156 human genomes": Supplementary_Data_3.bed (part 29 of 859)

```
chr1	93158400	93159400	0.06171569234484432
chr1	93158500	93159500	-0.04887854591551902
chr1	93158600	93159600	-0.19158679760572325
chr1	93158700	93159700	0.06673532453755324
chr1	93158800	93159800	0.4023027748444692
chr1	93158900	93159900	0.5499091806775488
chr1	93159000	93160000	1.2620803691969942
chr1	93159100	93160100	2.392402507139648
chr1	93159200	93160200	1.6978697395960212
chr1	93159300	93160300	1.5891104318703255
chr1	93159400	93160400	1.1151711546113456
chr1	93159500	93160500	1.2694157402083075
chr1	93159600	93160600	1.8555285973988718
chr1	93159700	93160700	1.4598292370913908
chr1	93159800	93160800	1.5944904884108904
chr1	93160900	93161900	1.0881716811406474
chr1	93161000	93162000	1.2310277162082444
chr1	93161100	93162100	1.3349306615766108
chr1	93162100	93163100	1.7055000089607208
chr1	93162200	93163200	1.9168796868105917
chr1	93162300	93163300	1.9321347683647845
chr1	93162500	93163500	2.094619673493785
chr1	93162600	93163600	2.0099238541070603
chr1	93162700	93163700	2.027071068482845
chr1	93164000	93165000	2.3478706591767495
chr1	93164100	93165100	2.4423593576971565
chr1	93164200	93165200	1.6394894067476966
chr1	93164300	93165300	1.0302923385186356
chr1	93164400	93165400	0.5696695543117344
chr1	93164500	93165500	1.2866905700680529
chr1	93164600	93165600	1.2971958559155117
chr1	93164700	93165700	1.954551107851759
chr1	93164800	93165800	1.2610866313924525
chr1	93164900	93165900	0.9662332518115866
chr1	93165000	93166000	0.4824000009560754
chr1	93165100	93166100	0.14342062774723885
chr1	93165200	93166200	0.05563480086337472
chr1	93165300	93166300	0.15619444747957134
chr1	93165400	93166400	0.768051573818202
chr1	93165500	93166500	0.6236169563791647
chr1	93165600	93166600	0.4440083234875654
chr1	93165700	93166700	-0.2319920492266809
chr1	93165800	93166800	0.3274213704117097
chr1	93165900	93166900	0.2420890497041645
chr1	93166000	93167000	0.6181388503356015
chr1	93166100	93167100	0.7499571693166058
chr1	93166200	93167200	0.8063941008040767
chr1	93166300	93167300	1.3825596769963706
chr1	93166400	93167400	0.7077528956833397
chr1	93166500	93167500	0.5774310351751334
chr1	93166600	93167600	0.7552948027005741
chr1	93166700	93167700	0.9009370833663132
chr1	93166800	93167800	0.9419573411585416
chr1	93166900	93167900	0.8127385894954674
chr1	93167000	93168000	0.9279429414433523
chr1	93167100	93168100	1.3128884582857476
chr1	93167200	93168200	1.1697936664084203
chr1	93167300	93168300	1.0641304105626364
chr1	93167400	93168400	1.7198086242563453
chr1	93167500	93168500	1.9770978166734607
chr1	93167600	93168600	2.5127849693048883
chr1	93167700	93168700	3.0590397914768865
chr1	93167800	93168800	2.743636501851434
chr1	93167900	93168900	2.9355732601885376
chr1	93168000	93169000	1.9847368252658861
chr1	93168100	93169100	1.4266058969614053
chr1	93168200	93169200	1.8433683194065145
chr1	93168300	93169300	2.1510881753685576
chr1	93168400	93169400	2.0777132821674726
chr1	93168500	93169500	1.1965728244176663
chr1	93169500	93170500	1.7498321582479952
chr1	93169600	93170600	1.3812647566856069
chr1	93170000	93171000	1.102477938047543
chr1	93170100	93171100	-0.16458288856774114
chr1	93170200	93171200	-0.4376058565665199
chr1	93170300	93171300	-0.1802304531631621
chr1	93170400	93171400	-0.5215296193748572
chr1	93170500	93171500	-0.6738979751968894
chr1	93170600	93171600	-0.3747287695238054
chr1	93170700	93171700	-0.2592015960717137
chr1	93170800	93171800	-0.3127725892980364
chr1	93170900	93171900	0.0369849441225837
chr1	93171000	93172000	0.21698102000461056
chr1	93171100	93172100	0.9899556026623146
chr1	93171200	93172200	0.8404480444012239
chr1	93171300	93172300	0.5747387450277516
chr1	93171400	93172400	0.7329782693939892
chr1	93171500	93172500	1.0260009007396549
chr1	93171600	93172600	1.2118084410589014
chr1	93171700	93172700	1.1549689980329592
chr1	93171800	93172800	1.0652930164971413
chr1	93171900	93172900	1.4620621666979976
chr1	93172000	93173000	0.7894677189960448
chr1	93172100	93173100	0.5427998941524054
chr1	93172200	93173200	0.9414095434124984
chr1	93172300	93173300	1.0805192166344382
chr1	93172400	93173400	1.052890392059083
chr1	93172500	93173500	0.9783932041260692
chr1	93172600	93173600	0.6793908033866661
chr1	93172700	93173700	0.6411456291911624
chr1	93172800	93173800	0.7459436447237928
chr1	93172900	93173900	-0.15258574371792838
chr1	93173000	93174000	0.09641813671679612
chr1	93173100	93174100	0.5951899099975799
chr1	93173200	93174200	0.7267922157827855
chr1	93173300	93174300	0.8566070357915081
chr1	93173400	93174400	1.5614785073743829
chr1	93173500	93174500	1.5370666684538303
chr1	93173600	93174600	1.2176887543184414
chr1	93173700	93174700	1.143262043864456
chr1	93173800	93174800	1.294411446225919
chr1	93175300	93176300	3.5125265373173704
chr1	93175400	93176400	3.2194962990326834
chr1	93175500	93176500	2.7480983160686354
chr1	93175600	93176600	2.6741645493393063
chr1	93175700	93176700	2.923949307496837
chr1	93175800	93176800	3.122162105843109
chr1	93175900	93176900	2.976609519980129
chr1	93176000	93177000	3.0928470677833184
chr1	93176100	93177100	2.6856082483599732
chr1	93176200	93177200	2.205766473689619
chr1	93176300	93177300	2.0573836204225446
chr1	93176400	93177400	2.0193104204764407
chr1	93176500	93177500	2.1361353634635534
chr1	93177700	93178700	1.4651346483783658
chr1	93177800	93178800	1.0294669970400356
chr1	93177900	93178900	0.9929877747941972
chr1	93178000	93179000	0.8108706348784654
chr1	93178100	93179100	0.6062904669378386
chr1	93178200	93179200	1.0510843933217584
chr1	93178300	93179300	1.6371439870330216
chr1	93181300	93182300	0.08389734191083235
chr1	93181400	93182400	-0.04110489865117338
chr1	93181500	93182500	0.06430286227466712
chr1	93181600	93182600	0.06857852441910434
chr1	93181700	93182700	0.21276204945000385
chr1	93181800	93182800	0.7634789537673581
chr1	93181900	93182900	0.9695717156896506
chr1	93182000	93183000	1.0235005113780866
chr1	93182100	93183100	1.26011738777555
chr1	93182200	93183200	0.8984311557297986
chr1	93182300	93183300	0.8102123005270974
chr1	93182400	93183400	1.5956000935530363
chr1	93182500	93183500	1.4097883303684573
chr1	93182600	93183600	2.1416110330031226
chr1	93182700	93183700	2.042629042685556
chr1	93182800	93183800	1.6747091507627605
chr1	93182900	93183900	1.1189674732935135
chr1	93183000	93184000	0.5377791269679354
chr1	93183100	93184100	1.4051849582117042
chr1	93183200	93184200	2.4538051979107824
chr1	93183300	93184300	2.019852443664304
chr1	93183400	93184400	1.7565958995123696
chr1	93183500	93184500	1.7440028601766249
chr1	93183600	93184600	1.5557536761544353
chr1	93183700	93184700	1.4346627657527964
chr1	93183800	93184800	1.7694549596661102
chr1	93183900	93184900	2.014349340257645
chr1	93184000	93185000	1.9183404233353487
chr1	93184100	93185100	1.2707290484731688
chr1	93184200	93185200	0.2972678219363051
chr1	93184300	93185300	0.5908333795593771
chr1	93184400	93185400	0.5269764339055684
chr1	93184500	93185500	0.4654969150917167
chr1	93184600	93185600	0.7084267118293001
chr1	93184700	93185700	0.9650523684317448
chr1	93184800	93185800	0.8810505908277672
chr1	93184900	93185900	0.660621204243605
chr1	93185000	93186000	0.782892898259766
chr1	93185100	93186100	0.5450344801053668
chr1	93185200	93186200	1.2887241300648211
chr1	93185300	93186300	1.2272367773409345
chr1	93185400	93186400	1.2641738850268176
chr1	93185500	93186500	1.4582471666618613
chr1	93185600	93186600	1.6278909357685831
chr1	93185700	93186700	1.2509483906506729
chr1	93185800	93186800	1.0876179633561112
chr1	93185900	93186900	1.1233304243189668
chr1	93186000	93187000	1.4799411508668752
chr1	93186100	93187100	1.5952910642606404
chr1	93186200	93187200	1.1818676677043705
chr1	93186300	93187300	1.624362883687555
chr1	93186400	93187400	1.5625237802664511
chr1	93186500	93187500	1.4317733058935624
chr1	93186600	93187600	0.985027161216624
chr1	93186700	93187700	1.279046010750331
chr1	93186800	93187800	1.4911178187318508
chr1	93186900	93187900	2.134295165653544
chr1	93187000	93188000	2.310095968380077
chr1	93187100	93188100	1.7772949863115948
chr1	93187200	93188200	1.7510144002037007
chr1	93187300	93188300	1.2350230566093021
chr1	93187400	93188400	1.1892479824379862
chr1	93187500	93188500	1.0823913753230496
chr1	93187600	93188600	0.8446961493618699
chr1	93187700	93188700	0.5468938898944199
chr1	93187800	93188800	0.35309275794350314
chr1	93187900	93188900	0.08323287674984141
chr1	93188000	93189000	-0.3692391485856013
chr1	93188100	93189100	0.6560032739976454
chr1	93188200	93189200	0.3044560695764735
chr1	93188300	93189300	0.7165044726120279
chr1	93188400	93189400	0.31517837054359715
chr1	93188500	93189500	0.7979620903289967
chr1	93188600	93189600	1.0161028237366474
chr1	93188700	93189700	0.956091980777338
chr1	93188800	93189800	1.2707564118881178
chr1	93188900	93189900	1.1071975250830144
chr1	93189000	93190000	1.2992470085703958
chr1	93189100	93190100	1.2021013006124706
chr1	93189200	93190200	1.7528059675128855
chr1	93189300	93190300	2.429339496302626
chr1	93189400	93190400	3.0430813989677463
chr1	93189500	93190500	3.0052231798483127
chr1	93189600	93190600	3.011491017273169
chr1	93189700	93190700	3.6597516662606906
chr1	93189800	93190800	3.2222828104748777
chr1	93189900	93190900	3.508616722074364
chr1	93190000	93191000	3.5979839370173323
chr1	93190100	93191100	3.524468395314858
chr1	93190200	93191200	2.993725103035352
chr1	93190300	93191300	2.0219730071545823
chr1	93190400	93191400	2.0078977352877114
chr1	93190500	93191500	1.1542708002269746
chr1	93190600	93191600	0.7691215910223216
chr1	93190700	93191700	0.2889803792018103
chr1	93190800	93191800	0.5169402970296919
chr1	93190900	93191900	0.45175193364649
chr1	93191000	93192000	0.44013486557315207
chr1	93191100	93192100	0.5036263204936832
chr1	93191200	93192200	0.5699197706790207
chr1	93191300	93192300	0.9911173044085346
chr1	93191400	93192400	0.7954314510260201
chr1	93191500	93192500	0.8945152236810257
chr1	93191600	93192600	1.5114852179986096
chr1	93191700	93192700	1.5902579772083074
chr1	93191800	93192800	1.3679514440759053
chr1	93191900	93192900	1.3879452771942902
chr1	93192000	93193000	1.529685821101714
chr1	93192100	93193100	1.4449579631410552
chr1	93192200	93193200	1.7201443809976231
chr1	93192300	93193300	0.9668193307786151
chr1	93192400	93193400	1.144403553172396
chr1	93192500	93193500	2.4981623438407894
chr1	93192600	93193600	1.894226685036117
chr1	93192700	93193700	1.9737446129799423
chr1	93192800	93193800	1.7918170136450862
chr1	93192900	93193900	1.6939955518815952
chr1	93193000	93194000	1.7917328798180638
chr1	93193100	93194100	0.7490117990825915
chr1	93193200	93194200	0.9781264738680656
chr1	93193300	93194300	0.9963498358248966
chr1	93193400	93194400	0.8884054408091556
chr1	93193500	93194500	-0.1822230250874445
chr1	93193600	93194600	-0.21693887741186435
chr1	93193700	93194700	-0.4324003847008014
chr1	93193800	93194800	-0.012510724471938031
chr1	93193900	93194900	0.4881501640556664
chr1	93194000	93195000	0.09428684198211448
chr1	93194100	93195100	1.0140901687593156
chr1	93194200	93195200	0.3700253212580364
chr1	93194300	93195300	0.4745143407763093
chr1	93194400	93195400	0.7373456360128209
chr1	93194500	93195500	1.0183470892041702
chr1	93194600	93195600	1.1760515889957648
chr1	93194700	93195700	1.110950105585946
chr1	93194800	93195800	1.096212199707295
chr1	93194900	93195900	0.5975939518238749
chr1	93195000	93196000	0.7967912774945971
chr1	93195100	93196100	1.214691234821395
chr1	93195200	93196200	1.8992661412377936
chr1	93195300	93196300	1.7950772997424616
chr1	93195400	93196400	1.3001707214205616
chr1	93195500	93196500	1.2113616992906695
chr1	93195600	93196600	0.7870389569882076
chr1	93195700	93196700	1.1092492625569488
chr1	93195800	93196800	0.8442009063228609
chr1	93195900	93196900	0.7907621836145479
chr1	93196000	93197000	0.6506089043521031
chr1	93196100	93197100	0.2661043785502414
chr1	93196200	93197200	-0.3257124199793545
chr1	93196300	93197300	0.4645326802446058
chr1	93196400	93197400	0.592088435141048
chr1	93196500	93197500	0.6284753931412801
chr1	93196600	93197600	1.3243125214632734
chr1	93196700	93197700	1.3814060985033494
chr1	93197800	93198800	-0.569626010556442
chr1	93197900	93198900	-0.7694830851386046
chr1	93198000	93199000	-0.9853866530049251
chr1	93198100	93199100	-1.0949345751518071
chr1	93198200	93199200	-0.4458903547137191
chr1	93198300	93199300	-0.12699427750225395
chr1	93198400	93199400	0.10994297023648213
chr1	93198500	93199500	0.5050510982891964
chr1	93198600	93199600	-0.03156866315143414
chr1	93198700	93199700	1.1807308754100811
chr1	93198800	93199800	1.618929756424596
chr1	93198900	93199900	2.239013120584253
chr1	93199000	93200000	2.8147247891409686
chr1	93199100	93200100	3.409291998039617
chr1	93199200	93200200	2.7762102072091914
chr1	93199300	93200300	2.413303271171128
chr1	93199400	93200400	2.140924822181741
chr1	93199500	93200500	2.3772844560351656
chr1	93199600	93200600	3.0095202986635337
chr1	93199900	93200900	2.182621278142724
chr1	93200000	93201000	1.9905194182533692
chr1	93200100	93201100	1.4216598745261542
chr1	93200200	93201200	1.8065354101821232
chr1	93200300	93201300	2.1804774292326594
chr1	93200400	93201400	1.949354903103771
chr1	93200500	93201500	1.2405715364811585
chr1	93200600	93201600	1.7437303245960227
chr1	93200700	93201700	1.2733272952791002
chr1	93200800	93201800	1.3202980257820571
chr1	93200900	93201900	1.3210076757711608
chr1	93201000	93202000	1.1808788606993768
chr1	93201100	93202100	1.504895288413144
chr1	93201200	93202200	1.6119291613539228
chr1	93201300	93202300	1.5159991142793776
chr1	93201400	93202400	1.4407197132730416
chr1	93201500	93202500	1.483968757661049
chr1	93201600	93202600	0.757473093166723
chr1	93201700	93202700	0.6573525959454634
chr1	93201800	93202800	1.0165092079302134
chr1	93201900	93202900	0.4626640775352373
chr1	93202000	93203000	0.031047337755720893
chr1	93202100	93203100	0.2203685049984672
chr1	93202200	93203200	-0.09731596878793956
chr1	93202300	93203300	-0.3505454178024157
chr1	93202400	93203400	-0.7550374506064012
chr1	93202500	93203500	0.125637420737203
chr1	93202600	93203600	-0.09532105020040084
chr1	93202700	93203700	0.3202794269999112
chr1	93202800	93203800	0.18719484271275216
chr1	93202900	93203900	0.9162797899909776
chr1	93203000	93204000	0.8917837370556898
chr1	93203100	93204100	0.6326077195595243
chr1	93203200	93204200	0.4544310967227968
chr1	93203300	93204300	0.13140966650231514
chr1	93203400	93204400	0.2475695262159408
chr1	93203500	93204500	-0.4040698178866229
chr1	93203600	93204600	-0.17713181912902526
chr1	93203700	93204700	-0.6307714313832309
chr1	93203800	93204800	-1.6053676993571444
chr1	93203900	93204900	-1.6878590192204597
chr1	93204000	93205000	-1.0071469117919012
chr1	93204100	93205100	-1.2251758309587208
chr1	93204200	93205200	-0.556189448994433
chr1	93204300	93205300	0.4964496574233659
chr1	93204400	93205400	0.09905801796490528
chr1	93204500	93205500	-0.012426991145328305
chr1	93204600	93205600	-0.049604120593903823
chr1	93204700	93205700	0.2036850856805628
chr1	93204800	93205800	0.8272324646183664
chr1	93204900	93205900	1.2641485774319003
chr1	93205000	93206000	1.177440657309197
chr1	93205100	93206100	1.4176902917330043
chr1	93205200	93206200	1.0560196085723557
chr1	93205300	93206300	0.5041533798308743
chr1	93205400	93206400	1.1887499671079134
chr1	93205500	93206500	1.4220980961345344
chr1	93205600	93206600	1.606906443349262
chr1	93205700	93206700	1.3536567443597718
chr1	93205800	93206800	1.4401289151946357
chr1	93205900	93206900	1.16622972840089
chr1	93206000	93207000	0.9822840630332601
chr1	93206100	93207100	1.0480546023154012
chr1	93206200	93207200	0.937706284436643
chr1	93206300	93207300	0.9842467027302296
chr1	93206400	93207400	1.2677830372788537
chr1	93206500	93207500	1.1927153799752783
chr1	93206600	93207600	1.2250989034887785
chr1	93206700	93207700	1.1998662157223687
chr1	93206800	93207800	1.5934613220362317
chr1	93206900	93207900	1.6136597791272065
chr1	93207000	93208000	1.322370575946534
chr1	93207100	93208100	1.293677007503084
chr1	93207200	93208200	1.4129916264566922
chr1	93207300	93208300	1.3559033836912913
chr1	93207400	93208400	1.0251481723690377
chr1	93208600	93209600	1.7425278088129046
chr1	93208700	93209700	0.6701920770569508
chr1	93208800	93209800	1.4812837981255775
chr1	93208900	93209900	1.5651343374580615
chr1	93209000	93210000	2.160650959632105
chr1	93209100	93210100	1.6973804412526918
chr1	93209200	93210200	1.6632749436073746
chr1	93209300	93210300	0.6750205886137935
chr1	93209400	93210400	0.3246016140395135
chr1	93209500	93210500	0.2670266566254902
chr1	93209600	93210600	0.4492514065225682
chr1	93209700	93210700	0.8519797503040331
chr1	93209800	93210800	0.05285293865488249
chr1	93209900	93210900	-0.6241424837654088
chr1	93210000	93211000	-1.3653545777785756
chr1	93210100	93211100	-0.7993344964754145
chr1	93210200	93211200	-0.29618017576154515
chr1	93211300	93212300	-0.3680548884112538
chr1	93211400	93212400	0.5298675355684611
chr1	93211500	93212500	0.6269186780612476
chr1	93211600	93212600	0.6338167641019161
chr1	93211700	93212700	0.902802726902184
chr1	93211800	93212800	0.8960461153104546
chr1	93211900	93212900	0.799306806387503
chr1	93212000	93213000	0.9272855391461612
chr1	93212100	93213100	1.257135340854206
chr1	93212200	93213200	1.5763664426452242
chr1	93212300	93213300	1.4155174620480264
chr1	93212400	93213400	1.4132984909192332
chr1	93212500	93213500	1.0063931480141222
chr1	93212600	93213600	0.8750525136327374
chr1	93212700	93213700	1.537840107705133
chr1	93212800	93213800	1.3720171030748871
chr1	93212900	93213900	1.386212798451098
chr1	93213000	93214000	2.2344507448914985
chr1	93213100	93214100	1.9795366316140777
chr1	93213200	93214200	1.4603184491186278
chr1	93213300	93214300	1.56038721470345
chr1	93213400	93214400	1.4151966775510596
chr1	93213500	93214500	1.3261772363465458
chr1	93213600	93214600	1.5482444691651704
chr1	93213700	93214700	1.3449298917081798
chr1	93213800	93214800	1.0882584851964443
chr1	93213900	93214900	0.8524642476712679
chr1	93214000	93215000	0.0016914728683713586
chr1	93214100	93215100	0.8009845038977991
chr1	93214200	93215200	1.1934478105931243
chr1	93214300	93215300	0.8614006052684291
chr1	93214400	93215400	0.8776191262261387
chr1	93214500	93215500	0.8725571065987826
chr1	93214600	93215600	0.3596155746884365
chr1	93214700	93215700	0.3190842308245161
chr1	93214800	93215800	0.3736462023628046
chr1	93214900	93215900	0.5238967402995155
chr1	93215000	93216000	0.8440441050795794
chr1	93215100	93216100	0.198394952452032
chr1	93215200	93216200	0.7011399602314988
chr1	93215300	93216300	0.7859884602081681
chr1	93215400	93216400	1.053427450579708
chr1	93215500	93216500	1.4793881325678844
chr1	93215600	93216600	2.0619349335478585
chr1	93215700	93216700	1.4729550348833618
chr1	93215800	93216800	2.004026545972876
chr1	93215900	93216900	2.284049917326316
chr1	93217000	93218000	2.246003209136485
chr1	93217100	93218100	2.0544656451696244
chr1	93217200	93218200	1.8692607367141367
chr1	93217300	93218300	1.444732567515194
chr1	93217400	93218400	1.006714094030212
chr1	93217500	93218500	0.6611892964715466
chr1	93217600	93218600	-0.1471877164119381
chr1	93217700	93218700	-0.8849499343882897
chr1	93217800	93218800	-0.6701883136675368
chr1	93217900	93218900	-0.7144878699595758
chr1	93218000	93219000	-0.872325459515845
chr1	93218100	93219100	-0.6691337766126196
chr1	93218200	93219200	-0.7903632900700883
chr1	93218300	93219300	0.05212055402327954
chr1	93218400	93219400	0.18469217403612284
chr1	93218500	93219500	0.7371357076065203
chr1	93218600	93219600	0.7485158423546031
chr1	93218700	93219700	1.3708057810729273
chr1	93218800	93219800	2.143225717294268
chr1	93218900	93219900	2.2305423399066124
chr1	93219000	93220000	2.761057250805427
chr1	93219100	93220100	1.7606736059605181
chr1	93219200	93220200	1.0929809450268722
chr1	93219300	93220300	0.2813083412288219
chr1	93219400	93220400	0.4732166036258085
chr1	93219500	93220500	0.5745464035248415
chr1	93219600	93220600	0.1212841261069119
chr1	93219700	93220700	-0.4279721443549521
chr1	93219800	93220800	-0.7229235644864189
chr1	93219900	93220900	-0.9129003807134068
chr1	93220000	93221000	-1.4156582466965988
chr1	93220100	93221100	-0.6859097180506082
chr1	93220200	93221200	0.3432919380019521
chr1	93220300	93221300	1.0201929933477814
chr1	93220400	93221400	0.8128728258238713
chr1	93220500	93221500	1.337989263276462
chr1	93220600	93221600	2.020175614099132
chr1	93220700	93221700	2.4773839712008514
chr1	93220800	93221800	2.0317770232349366
chr1	93220900	93221900	2.5299995276942493
chr1	93221000	93222000	2.9022492215718794
chr1	93221100	93222100	3.0205611017043674
chr1	93221200	93222200	3.3482509329157115
chr1	93221300	93222300	2.9508964896873016
chr1	93221400	93222400	3.311499881139898
chr1	93221500	93222500	2.672918219097546
chr1	93221600	93222600	2.1020536939416967
chr1	93221700	93222700	1.898768579230892
chr1	93221800	93222800	1.5953517171680716
chr1	93221900	93222900	1.644442389486888
chr1	93222000	93223000	1.145290962931928
chr1	93222100	93223100	1.1850241719413617
chr1	93222200	93223200	0.6718325035151228
chr1	93222300	93223300	0.33544303034873
chr1	93222400	93223400	0.21411509350398208
chr1	93222500	93223500	0.05424233564992115
chr1	93222600	93223600	0.2519617614628537
chr1	93222700	93223700	0.7799053288430609
chr1	93222800	93223800	0.7654754701516995
chr1	93222900	93223900	0.3011584283297281
chr1	93223000	93224000	0.7859992510722431
chr1	93223100	93224100	1.0364730344984752
chr1	93223200	93224200	1.2925705292513814
chr1	93223300	93224300	1.2060328580461783
chr1	93223400	93224400	1.4345624079327932
chr1	93223500	93224500	1.618360786533255
chr1	93223600	93224600	1.6594754584372151
chr1	93223700	93224700	1.3714430169157021
chr1	93223800	93224800	1.2390543188605443
chr1	93223900	93224900	1.872275469649712
chr1	93224000	93225000	1.5035851923085921
chr1	93224100	93225100	1.6739174554007703
chr1	93224200	93225200	1.0902628231463796
chr1	93224300	93225300	1.6478210878552872
chr1	93224400	93225400	1.505077389622249
chr1	93224500	93225500	1.5016479017113824
chr1	93224600	93225600	1.4380918891289567
chr1	93224700	93225700	1.0137495670343826
chr1	93224800	93225800	1.2245356185495229
chr1	93224900	93225900	1.1315335901335184
chr1	93225000	93226000	1.1294783190297888
chr1	93225100	93226100	0.9305925699096852
chr1	93225200	93226200	1.6077160818465916
chr1	93228500	93229500	0.5677470441351056
chr1	93228600	93229600	0.7821913116720371
chr1	93228700	93229700	1.226622452150543
chr1	93228800	93229800	1.5156475397503733
chr1	93228900	93229900	1.6513258216826219
chr1	93229000	93230000	2.4302107907838506
chr1	93229100	93230100	2.0224377597025467
chr1	93229200	93230200	1.9254959680163968
chr1	93229300	93230300	1.6489298809438744
chr1	93229400	93230400	1.9164709419799484
chr1	93229500	93230500	2.710608545717024
chr1	93229600	93230600	2.5892572258510462
chr1	93229700	93230700	2.5934683026866576
chr1	93229800	93230800	2.2636018183776265
chr1	93229900	93230900	2.2903549159348167
chr1	93230000	93231000	1.2319017522361395
chr1	93230100	93231100	2.3300823046502543
chr1	93230200	93231200	2.0245646485502733
chr1	93230300	93231300	1.8346208977005751
chr1	93230400	93231400	1.5233032568478442
chr1	93230500	93231500	0.7220740859900555
chr1	93230600	93231600	1.019454280353682
chr1	93230700	93231700	0.4001144142147111
chr1	93230800	93231800	0.633209537635957
chr1	93230900	93231900	-0.26217446412177275
chr1	93231000	93232000	0.13382798250786146
chr1	93231100	93232100	-0.8690412357857723
chr1	93231200	93232200	-0.3714448392307449
chr1	93231300	93232300	-0.281968395705524
chr1	93231400	93232400	0.09752758308944204
chr1	93231500	93232500	0.5616055296804097
chr1	93231600	93232600	0.6354886398215619
chr1	93231700	93232700	0.2813812668336467
chr1	93231800	93232800	0.3103677357261573
chr1	93231900	93232900	0.6481985469997127
chr1	93232000	93233000	0.6684922684436372
chr1	93232100	93233100	0.8760996731076882
chr1	93232200	93233200	0.5351429800718139
chr1	93232300	93233300	0.5995783653150863
chr1	93232400	93233400	0.13456286590512254
chr1	93232500	93233500	0.09821296442711512
chr1	93232600	93233600	0.7027080834862174
chr1	93232700	93233700	1.3131464847323089
chr1	93232800	93233800	1.3968356432133096
chr1	93232900	93233900	1.5356080259728135
chr1	93233000	93234000	1.5192940549801999
chr1	93233100	93234100	1.4477742859261074
chr1	93233200	93234200	1.287081145221522
chr1	93233300	93234300	1.343950704843669
chr1	93233400	93234400	1.6007057351936909
chr1	93233500	93234500	1.9754211904182395
chr1	93233600	93234600	1.5841191236736485
chr1	93233700	93234700	1.9151934563505344
chr1	93233800	93234800	2.0247902613867086
chr1	93233900	93234900	1.98083526751036
chr1	93234900	93235900	2.0576998676064404
chr1	93235000	93236000	1.4905344293995497
chr1	93235100	93236100	1.2441139147530345
chr1	93235200	93236200	1.0919605627340765
chr1	93235300	93236300	1.4841417122447609
chr1	93235400	93236400	1.1728593542448118
chr1	93235500	93236500	1.8662778435738856
chr1	93235600	93236600	1.6222814519565558
chr1	93235700	93236700	1.577589236992651
chr1	93235800	93236800	1.0147910337633663
chr1	93235900	93236900	0.5800907589845794
chr1	93236000	93237000	0.9593936654187745
chr1	93236100	93237100	1.0777792117546154
chr1	93236200	93237200	1.4609648971343898
chr1	93236300	93237300	1.6747081807298474
chr1	93236400	93237400	2.2492064909117286
chr1	93236500	93237500	1.9032408825047624
chr1	93236600	93237600	2.352907947748999
chr1	93236700	93237700	2.546055916680124
chr1	93236800	93237800	3.4909776798521173
chr1	93236900	93237900	3.413303851576256
chr1	93237000	93238000	3.448420152541615
chr1	93237100	93238100	4.059183081218607
chr1	93237200	93238200	3.8712793904993528
chr1	93237300	93238300	3.5213498925646904
chr1	93237400	93238400	3.1114572734356893
chr1	93237500	93238500	3.188050697795036
chr1	93237600	93238600	2.7829211091456365
chr1	93237700	93238700	2.6464410154469094
chr1	93237800	93238800	1.9863506369167359
chr1	93237900	93238900	2.0659915679344514
chr1	93238000	93239000	2.1136541627213115
chr1	93238100	93239100	1.664423615483768
chr1	93238200	93239200	1.2575726905738651
chr1	93238300	93239300	1.4320291699234575
chr1	93238400	93239400	1.3825315169576304
chr1	93238500	93239500	1.6420452069125588
chr1	93238600	93239600	2.2915567029523265
chr1	93238700	93239700	1.8826396971949484
chr1	93238800	93239800	2.146140407482355
chr1	93238900	93239900	2.51751484881493
chr1	93239000	93240000	1.8229979270376304
chr1	93239100	93240100	1.5405007737962333
chr1	93239200	93240200	1.3872910385155446
chr1	93239300	93240300	0.9254833353404136
chr1	93239400	93240400	1.347272288630488
chr1	93239500	93240500	1.321300248333954
chr1	93239600	93240600	0.8509865349779113
chr1	93239700	93240700	0.9631001309128141
chr1	93239800	93240800	1.0999767872468964
chr1	93239900	93240900	0.42164703692566
chr1	93240000	93241000	0.1591671885526581
chr1	93240100	93241100	0.04297595671277832
chr1	93240200	93241200	0.6179487050495767
chr1	93240300	93241300	0.7420442593303205
chr1	93240400	93241400	0.23856122410259584
chr1	93240500	93241500	-0.08035032225757148
chr1	93240600	93241600	-0.4252144562309897
chr1	93240700	93241700	-0.5423843639744831
chr1	93241800	93242800	1.0240248807983563
chr1	93241900	93242900	0.6384444887924893
chr1	93242000	93243000	0.2660444807527428
chr1	93242100	93243100	0.3165196916537503
chr1	93242200	93243200	0.9181365948867396
chr1	93242300	93243300	0.26482517490963603
chr1	93242400	93243400	0.3919698838997825
chr1	93242500	93243500	1.1304823949626337
chr1	93242600	93243600	1.226247929463521
chr1	93242700	93243700	1.2168801008964991
chr1	93242800	93243800	1.0022886123452721
chr1	93242900	93243900	0.8257583128619977
chr1	93243000	93244000	1.520258199316442
chr1	93243100	93244100	1.4923574059204259
chr1	93243200	93244200	1.7649226367212567
chr1	93243300	93244300	2.528051422136975
chr1	93243400	93244400	2.476684425199544
chr1	93243500	93244500	2.139254497471918
chr1	93243600	93244600	1.2807970237608468
chr1	93243700	93244700	1.3949232262216065
chr1	93243800	93244800	1.678170527740651
chr1	93243900	93244900	1.8960205502830096
chr1	93244000	93245000	1.3692229652010217
chr1	93244100	93245100	1.1215623116417832
chr1	93244200	93245200	0.6030919448046701
chr1	93244300	93245300	0.9849050944820816
chr1	93244400	93245400	1.0426425100846468
chr1	93244500	93245500	0.9359447999541636
chr1	93244600	93245600	1.7414419050295218
chr1	93244700	93245700	1.6803507998484883
chr1	93244800	93245800	1.5078944234484473
chr1	93244900	93245900	1.5369764261968386
chr1	93245000	93246000	1.209194870914409
chr1	93245100	93246100	1.5046594370412019
chr1	93245200	93246200	1.926731403984536
chr1	93245300	93246300	1.4638913344701197
chr1	93245400	93246400	1.3174757982701222
chr1	93245500	93246500	1.4751951960587322
chr1	93245600	93246600	1.1338924914457849
chr1	93245700	93246700	1.0714833458940791
chr1	93245800	93246800	1.7541607274666855
chr1	93245900	93246900	1.882858918593588
chr1	93246000	93247000	1.830731658269474
chr1	93246100	93247100	2.2292686102438792
chr1	93246200	93247200	1.5960118698850876
chr1	93246300	93247300	1.4634444603030885
chr1	93246400	93247400	1.6412061282032535
chr1	93246500	93247500	1.6353398776060433
chr1	93246600	93247600	1.4816093475063072
chr1	93246700	93247700	1.1097149289428332
chr1	93246800	93247800	0.8055179069349241
chr1	93246900	93247900	0.4549128730601059
chr1	93247000	93248000	0.6904380218360777
chr1	93249000	93250000	1.5345146000805607
chr1	93249100	93250100	1.7517155145388639
chr1	93249200	93250200	1.891684511334576
chr1	93249300	93250300	2.386200375435537
chr1	93250400	93251400	0.192157167035946
chr1	93250500	93251500	0.4973216793618167
chr1	93250600	93251600	1.0100408680055264
chr1	93250700	93251700	1.58944149126376
chr1	93250800	93251800	1.82709938250944
chr1	93250900	93251900	1.1546810199847963
chr1	93251000	93252000	1.1211784961935096
chr1	93251100	93252100	1.6662642164943595
chr1	93251200	93252200	2.424831870672333
chr1	93251300	93252300	2.2647656666244136
chr1	93251400	93252400	2.289735112738088
chr1	93251500	93252500	2.1952500046096763
chr1	93251600	93252600	1.9515177269606323
chr1	93251700	93252700	1.0044270037750749
chr1	93251800	93252800	0.3409670729806008
chr1	93251900	93252900	0.9731195737532504
chr1	93252000	93253000	0.8335041882580985
chr1	93252100	93253100	0.6387855505038182
chr1	93252200	93253200	-0.04677733140280936
chr1	93252300	93253300	0.6920230040843905
chr1	93252400	93253400	1.4578655469997177
chr1	93252500	93253500	1.5729586705807297
chr1	93252600	93253600	1.6606216506590354
chr1	93252700	93253700	2.0072956089275302
chr1	93252800	93253800	2.9442570556342407
chr1	93252900	93253900	3.2311594031060813
chr1	93253000	93254000	3.6839101651648525
chr1	93253100	93254100	3.514512238214817
chr1	93253200	93254200	3.257701517303276
chr1	93253300	93254300	2.9403856989312933
chr1	93253400	93254400	2.6102325580926955
chr1	93253500	93254500	2.5205805264787404
chr1	93253600	93254600	2.7105327167024313
chr1	93253700	93254700	3.1594767425960377
chr1	93253800	93254800	1.9801940908680358
chr1	93253900	93254900	1.3510248218929548
chr1	93255600	93256600	2.183863518396833
chr1	93255700	93256700	2.2684615776577446
chr1	93255800	93256800	1.9712292949165369
chr1	93255900	93256900	1.9211541065020736
chr1	93256000	93257000	1.9475563695538312
chr1	93256100	93257100	1.9544715393583392
chr1	93256200	93257200	2.138675852858545
chr1	93257300	93258300	1.2797497525142207
chr1	93257400	93258400	1.6686868786429785
chr1	93257500	93258500	1.3007216093685248
chr1	93257600	93258600	0.9965083325926628
chr1	93257700	93258700	1.3057974779310455
chr1	93257800	93258800	0.7171224341378046
chr1	93257900	93258900	1.0197478942605882
chr1	93258000	93259000	1.1698351825238302
chr1	93258100	93259100	1.188373659732947
chr1	93258200	93259200	1.4028593881980382
chr1	93258300	93259300	1.3895581787974114
chr1	93258400	93259400	1.5837927987793357
chr1	93258500	93259500	1.9068533326089203
chr1	93258600	93259600	2.2674412719062924
chr1	93258700	93259700	2.0852294623332472
chr1	93258800	93259800	2.162989926749828
chr1	93258900	93259900	1.9441234067498985
chr1	93259000	93260000	2.241139750884307
chr1	93259100	93260100	1.8518274570243707
chr1	93259200	93260200	2.084928022023836
chr1	93259300	93260300	1.3061158596892324
chr1	93259400	93260400	0.7399329430460498
chr1	93259500	93260500	0.7064377239218889
chr1	93259600	93260600	0.6761419970833039
chr1	93259700	93260700	0.7116245072773673
chr1	93259800	93260800	0.7811280208251778
chr1	93259900	93260900	0.924266962644244
chr1	93260000	93261000	0.9489495391628686
chr1	93260100	93261100	1.4342025329071713
chr1	93260200	93261200	1.2209013232955934
chr1	93260300	93261300	1.3751468050216216
chr1	93260400	93261400	0.881280789757366
chr1	93260500	93261500	0.9227249648229278
chr1	93260600	93261600	0.906401210292206
chr1	93260700	93261700	0.5092866477076777
chr1	93260800	93261800	0.6120950258634105
chr1	93260900	93261900	0.563311954885308
chr1	93261000	93262000	0.5589351907351806
chr1	93261100	93262100	-0.20599374738633608
chr1	93261200	93262200	-0.17549593463576868
chr1	93261300	93262300	0.1045125630613272
chr1	93261400	93262400	0.8185457859686452
chr1	93261500	93262500	1.2461176360816608
chr1	93261600	93262600	1.6040463046457052
chr1	93261700	93262700	2.071715223419828
chr1	93261800	93262800	1.7240571701355245
chr1	93261900	93262900	1.1552263146463069
chr1	93262000	93263000	1.2218380033617469
chr1	93262100	93263100	1.8997042593686808
chr1	93262200	93263200	2.245174253137068
chr1	93262300	93263300	2.693229213308485
chr1	93262400	93263400	2.3126091191458182
chr1	93262500	93263500	1.452378518132261
chr1	93262600	93263600	1.3833745040449767
chr1	93262700	93263700	1.0931200260770222
chr1	93262800	93263800	1.483233315496155
chr1	93262900	93263900	2.2693484868391427
chr1	93263000	93264000	2.8283070323398003
chr1	93263100	93264100	2.776339839380973
chr1	93263200	93264200	2.5402055142378206
chr1	93263300	93264300	2.1899013954221083
chr1	93263400	93264400	1.8371553361377004
chr1	93263500	93264500	1.6890803615543597
chr1	93263600	93264600	1.5930751817143702
chr1	93263700	93264700	1.1780717789410171
chr1	93263800	93264800	0.7875945373871465
chr1	93263900	93264900	0.07076778058228739
chr1	93264000	93265000	-1.0047957049182081
chr1	93264100	93265100	-1.6081324060475948
chr1	93264200	93265200	-1.7866482784097681
chr1	93264300	93265300	-1.3888294862213937
chr1	93264400	93265400	-1.0880491831165928
chr1	93264500	93265500	-0.7244322801718559
chr1	93264600	93265600	-1.1180049391460722
chr1	93264700	93265700	-1.6149351959201852
chr1	93264800	93265800	-1.5984239435848664
chr1	93264900	93265900	-1.75855877865473
chr1	93265000	93266000	-2.021282404655733
chr1	93265100	93266100	-1.8052206558432642
chr1	93265200	93266200	-1.7609696730189317
chr1	93265300	93266300	-2.6915110057226403
chr1	93265400	93266400	-3.145485412260128
chr1	93265500	93266500	-3.6394320764814494
chr1	93265600	93266600	-4.510328402216509
chr1	93265700	93266700	-4.311267749834865
chr1	93265800	93266800	-4.211928696439247
chr1	93265900	93266900	-3.334811541384428
chr1	93266000	93267000	-2.5100457127769285
chr1	93266100	93267100	-1.5686020178826097
chr1	93266200	93267200	-1.6498883178855774
chr1	93266300	93267300	-1.1977645776732548
chr1	93266400	93267400	-0.7513117406259135
chr1	93266500	93267500	-0.33902626792019946
chr1	93266600	93267600	0.5869884611132113
chr1	93266700	93267700	1.0542384639632765
chr1	93266800	93267800	1.2406838571661083
chr1	93266900	93267900	0.93637532368941
chr1	93267000	93268000	0.5020406971380568
chr1	93267100	93268100	0.015867783987006258
chr1	93267200	93268200	0.22158352803468484
chr1	93267300	93268300	-0.3553218661248937
chr1	93267400	93268400	-0.0970887167487372
chr1	93267500	93268500	-0.017528605958513018
chr1	93269300	93270300	0.7547996429042625
chr1	93269400	93270400	0.7093980524943531
chr1	93269500	93270500	1.1606532137060257
chr1	93269600	93270600	0.7523656029735267
chr1	93269700	93270700	0.8623551025297752
chr1	93269800	93270800	1.5442693501705291
chr1	93269900	93270900	1.9715829153151745
chr1	93270000	93271000	2.09227304146951
chr1	93270100	93271100	2.089055961222228
chr1	93270200	93271200	1.6997319060917562
chr1	93270300	93271300	1.7555717635603645
chr1	93270400	93271400	1.8653900807751518
chr1	93270500	93271500	1.1988745628766675
chr1	93270600	93271600	1.6037543468896351
chr1	93270700	93271700	1.7359502122522588
chr1	93270800	93271800	1.9251245070818657
chr1	93270900	93271900	2.1899990953406534
chr1	93271000	93272000	2.1499470717389477
chr1	93271100	93272100	2.490038295830456
chr1	93271200	93272200	2.31158335094061
chr1	93271300	93272300	2.436225432108191
chr1	93271400	93272400	2.174760865860564
chr1	93271500	93272500	2.134605346064768
chr1	93271600	93272600	1.7698263325465091
chr1	93271700	93272700	2.016831399307358
chr1	93271800	93272800	1.4356301223096202
chr1	93271900	93272900	1.5253608374948282
chr1	93272000	93273000	1.899717939936633
chr1	93272100	93273100	1.4900815513590062
chr1	93272200	93273200	2.04323720610864
chr1	93272300	93273300	1.4100531190251846
chr1	93272400	93273400	2.2342222036496486
chr1	93272500	93273500	2.1585420274027234
chr1	93272600	93273600	1.8888371915089524
chr1	93272700	93273700	1.6403915776070703
chr1	93272800	93273800	1.96578177070886
chr1	93272900	93273900	1.829504118234148
chr1	93273000	93274000	1.542273029725494
chr1	93273100	93274100	1.5030472611987762
chr1	93273200	93274200	1.799839464158124
chr1	93273300	93274300	2.4254867762198344
chr1	93273400	93274400	2.0787752422206167
chr1	93273500	93274500	2.5786934382033664
chr1	93273600	93274600	2.673845447037863
chr1	93273700	93274700	2.6243628287988727
chr1	93273800	93274800	2.0772673383410782
chr1	93273900	93274900	1.6267209577443331
chr1	93274000	93275000	1.76259467119014
chr1	93274100	93275100	1.4917942645072917
chr1	93274200	93275200	1.3892905003344658
chr1	93274300	93275300	1.327670547699435
chr1	93274400	93275400	1.4750350868654971
chr1	93274500	93275500	1.349615662728871
chr1	93274600	93275600	1.5107135752424787
chr1	93274700	93275700	1.4540974944798155
chr1	93274800	93275800	1.7928097571670258
chr1	93274900	93275900	1.7619711553426518
chr1	93275000	93276000	2.2319421637472576
chr1	93275100	93276100	1.937997300476612
chr1	93275200	93276200	0.9437724015073934
chr1	93275300	93276300	0.947355985368752
chr1	93275400	93276400	0.040150310212955634
chr1	93275500	93276500	-0.2921971959213092
chr1	93275600	93276600	-0.23081656951591706
chr1	93275700	93276700	-0.2307315651684494
chr1	93275800	93276800	-0.7159961703667613
chr1	93275900	93276900	-0.3241937991383042
chr1	93276000	93277000	-1.056761505236503
chr1	93276100	93277100	-0.7718510943346805
chr1	93276200	93277200	-0.1327107075623344
chr1	93277500	93278500	2.151054973005936
chr1	93277600	93278600	2.1746655242374056
chr1	93277700	93278700	2.10534722396151
chr1	93277800	93278800	2.1593837503116493
chr1	93277900	93278900	2.0628904181735517
chr1	93278000	93279000	2.4387917082625017
chr1	93278100	93279100	2.3890889811337352
chr1	93278200	93279200	2.677546386016378
chr1	93279700	93280700	-0.20489521077865105
chr1	93279800	93280800	-0.6033804442380427
chr1	93279900	93280900	-0.3460677902518546
chr1	93280000	93281000	0.11398839394340224
chr1	93280100	93281100	0.8969931841275232
chr1	93280200	93281200	0.6320000825647594
chr1	93280300	93281300	0.10722642074187304
chr1	93280400	93281400	-0.3992851123876821
chr1	93280500	93281500	-0.2262593514572319
chr1	93280600	93281600	-0.14410370656121166
chr1	93280700	93281700	0.12038484270954272
chr1	93280800	93281800	0.9650145791455668
chr1	93280900	93281900	0.9450515455309968
chr1	93281000	93282000	0.64234279178685
chr1	93281100	93282100	0.2703805541714045
chr1	93281200	93282200	0.3328058698636349
chr1	93281300	93282300	1.0111543911016287
chr1	93281400	93282400	1.1703365121152192
chr1	93282600	93283600	0.5839441145258821
chr1	93282700	93283700	0.9560867645471748
chr1	93282800	93283800	0.8977383030043521
chr1	93282900	93283900	1.1207993161416852
chr1	93283000	93284000	1.509931034140525
chr1	93283100	93284100	1.8260975703597169
chr1	93283200	93284200	1.7721650487041296
chr1	93283300	93284300	1.7348558708490067
chr1	93283400	93284400	1.8741189418422308
chr1	93283500	93284500	2.22757877968348
chr1	93283600	93284600	2.266829931561868
chr1	93283700	93284700	1.9422285158736785
chr1	93283800	93284800	2.521572670120675
chr1	93283900	93284900	2.181054481054141
chr1	93284000	93285000	1.9383224183440178
chr1	93284100	93285100	1.71297375240044
chr1	93284200	93285200	1.8555648846675823
chr1	93284300	93285300	2.204937595913829
chr1	93284400	93285400	2.651882822668961
chr1	93284500	93285500	1.966664815073519
chr1	93284600	93285600	1.9314360934623085
chr1	93284700	93285700	1.5888943926465582
chr1	93284800	93285800	0.9451211292331804
chr1	93284900	93285900	1.2031763671816065
chr1	93285000	93286000	1.2277972794241263
chr1	93285100	93286100	1.2528760428035737
chr1	93285200	93286200	1.0843024487253228
chr1	93285300	93286300	0.7200532022170021
chr1	93285400	93286400	-0.19595195674380264
chr1	93285500	93286500	-0.3734658241746927
chr1	93285600	93286600	-0.267442042743511
chr1	93285700	93286700	0.06945696992983781
chr1	93285800	93286800	0.387209636974454
chr1	93285900	93286900	0.5329484791588787
chr1	93286000	93287000	0.5332525333621209
chr1	93286100	93287100	0.4513015124588645
chr1	93286200	93287200	-0.04625184860198059
chr1	93286300	93287300	-0.08082307280464197
chr1	93286400	93287400	0.8673685890208199
chr1	93286500	93287500	1.4058349698737318
chr1	93286600	93287600	1.6549009287251162
chr1	93286700	93287700	2.023314896647169
chr1	93286800	93287800	2.150602178084274
chr1	93286900	93287900	2.3915212496886453
chr1	93287000	93288000	2.7361341216412827
chr1	93287100	93288100	2.751039272603888
chr1	93287200	93288200	3.5226882312446217
chr1	93287300	93288300	3.4019415761384217
chr1	93287400	93288400	3.602085528629707
chr1	93287500	93288500	3.921741966080136
chr1	93287600	93288600	3.632842868658914
chr1	93287700	93288700	2.9658644218790173
chr1	93287800	93288800	2.852346499195282
chr1	93287900	93288900	1.7034195912918382
chr1	93288000	93289000	1.6412282105384521
chr1	93288100	93289100	0.7984460426706516
chr1	93288200	93289200	0.6934634568124555
chr1	93288300	93289300	0.5912515635007051
chr1	93288400	93289400	-0.08577339882761413
chr1	93288500	93289500	-0.3680343393741158
chr1	93288600	93289600	-0.5381167398932872
chr1	93288700	93289700	-0.008909545173837413
chr1	93288800	93289800	-0.36312199546845614
chr1	93288900	93289900	0.924676927450565
chr1	93289000	93290000	0.6347741008159579
chr1	93289100	93290100	1.3818771792048126
chr1	93289200	93290200	1.4248024940418158
chr1	93289300	93290300	1.7405069955598762
chr1	93289400	93290400	1.5480479241911569
chr1	93289500	93290500	1.0478023546316249
chr1	93289600	93290600	1.0379517857393694
chr1	93289900	93290900	0.1943481963701423
chr1	93290000	93291000	0.1136339253724204
chr1	93290100	93291100	0.4722740287649627
chr1	93290200	93291200	0.8576239514443732
chr1	93290700	93291700	2.229341497418235
chr1	93290800	93291800	2.5216923559017235
chr1	93290900	93291900	2.7943915887375685
chr1	93291000	93292000	3.3459192243966003
chr1	93291100	93292100	3.024682159732349
chr1	93291200	93292200	3.1016222666838886
chr1	93291300	93292300	3.2958290052867434
chr1	93291400	93292400	2.8262787376000507
chr1	93291500	93292500	3.1242853251879765
chr1	93291600	93292600	2.914225216981792
chr1	93291700	93292700	2.726341918059452
chr1	93291800	93292800	2.626519372738427
chr1	93291900	93292900	2.4977579924474136
chr1	93292000	93293000	1.9324546135312717
chr1	93292100	93293100	1.8243361471081705
chr1	93292200	93293200	1.6673847620316289
chr1	93292300	93293300	1.6084291643071194
chr1	93292400	93293400	1.3040477042728844
chr1	93292500	93293500	1.04258289945863
chr1	93292600	93293600	1.0987415688760722
chr1	93292700	93293700	0.9225339966309122
chr1	93292800	93293800	1.155098478421808
chr1	93292900	93293900	1.1341981086041075
chr1	93293000	93294000	1.1329806343852509
chr1	93293100	93294100	1.054562199544937
chr1	93293200	93294200	0.5219580713433811
chr1	93293300	93294300	0.6673175992403242
chr1	93293400	93294400	0.6292387970778006
chr1	93293500	93294500	0.9403512348873768
chr1	93293600	93294600	0.7294575527583439
chr1	93293700	93294700	1.1388022485876754
chr1	93293800	93294800	0.8214778191223293
chr1	93293900	93294900	1.0429749985500891
chr1	93294000	93295000	1.1238488499129196
chr1	93294100	93295100	0.7312964198368681
chr1	93294200	93295200	0.9584525993184274
chr1	93294300	93295300	0.20752226705058327
chr1	93294400	93295400	0.7736501312942158
chr1	93294500	93295500	0.2769838103752725
chr1	93294600	93295600	0.3760275183579908
chr1	93294700	93295700	0.106000011350264
chr1	93294800	93295800	-0.3822364873485215
chr1	93294900	93295900	-0.2951790519861273
chr1	93295000	93296000	-0.31445210906933935
chr1	93295100	93296100	0.42193810088359307
chr1	93295200	93296200	0.3665697506400491
chr1	93295400	93296400	0.06903046236854447
chr1	93295500	93296500	0.07218520664953354
chr1	93295600	93296600	0.23005908301634656
chr1	93296200	93297200	0.5993477842170335
chr1	93296300	93297300	0.2881809748843236
chr1	93296400	93297400	0.6820683582250778
chr1	93296500	93297500	0.8961967083747117
chr1	93296600	93297600	0.8007387844548846
chr1	93298500	93299500	1.930344106899804
chr1	93298600	93299600	2.603671888462016
chr1	93298700	93299700	1.8399128980278936
chr1	93298800	93299800	1.2150491243266022
chr1	93298900	93299900	0.3974579613379629
chr1	93299000	93300000	-0.09223973866848867
chr1	93299100	93300100	-0.06976331745466745
chr1	93299200	93300200	0.27684705497431544
chr1	93299300	93300300	0.6690295106663102
chr1	93299400	93300400	1.3262890398892644
chr1	93299500	93300500	1.7672614520973922
chr1	93299600	93300600	1.4446589961824945
chr1	93299700	93300700	1.9574153206541085
chr1	93299800	93300800	1.6146696687047517
chr1	93299900	93300900	1.8955046108953728
chr1	93300000	93301000	2.2248104457183797
chr1	93300100	93301100	1.9741022712175205
chr1	93300200	93301200	1.8016205126818865
chr1	93300300	93301300	1.0987577123618513
chr1	93300400	93301400	1.0928485685565974
chr1	93300500	93301500	1.0932818140664968
chr1	93300600	93301600	1.4123410866341437
chr1	93300700	93301700	1.1910375362210857
chr1	93300800	93301800	1.9972597499934823
chr1	93300900	93301900	2.6393295340882004
chr1	93301000	93302000	2.788523541426735
chr1	93301100	93302100	3.0330484665847
chr1	93301200	93302200	3.0517762309610883
chr1	93301300	93302300	3.7484637118984896
chr1	93301400	93302400	3.1366960941929465
chr1	93301500	93302500	3.250537724017918
chr1	93301600	93302600	3.064844593571288
chr1	93301700	93302700	3.1742803995779623
chr1	93301800	93302800	3.4901821344083936
chr1	93301900	93302900	2.733563870162872
chr1	93302000	93303000	2.2557538130501316
chr1	93302100	93303100	2.0255824189268914
chr1	93302200	93303200	1.9464831264027331
chr1	93303300	93304300	1.9454173786792155
chr1	93303400	93304400	1.704056360314797
chr1	93303500	93304500	1.7340898195991468
chr1	93303600	93304600	1.906117554776034
chr1	93303700	93304700	1.7018135433838288
chr1	93303800	93304800	1.0630711022241202
chr1	93303900	93304900	0.5735156690150489
chr1	93304000	93305000	1.1038968645841492
chr1	93304100	93305100	0.4251707699059064
chr1	93304200	93305200	0.8111435792179161
chr1	93304300	93305300	0.31078731336619136
chr1	93304400	93305400	0.5354273888390121
chr1	93304500	93305500	0.3724001935723769
chr1	93304600	93305600	0.3138606713630279
chr1	93304700	93305700	0.004006044578992058
chr1	93304800	93305800	0.3981989172936363
chr1	93304900	93305900	0.8098116376859779
chr1	93305000	93306000	0.9720914534612468
chr1	93305100	93306100	1.046816347721408
chr1	93305200	93306200	1.0707824390968772
chr1	93305300	93306300	1.2921111453138985
chr1	93305400	93306400	1.5237811093600084
chr1	93305500	93306500	1.436988009240435
chr1	93305600	93306600	1.2400385837413883
chr1	93305700	93306700	1.3437233857708064
chr1	93305800	93306800	1.6323753274492552
chr1	93305900	93306900	1.873431762766176
chr1	93306000	93307000	1.1786535339218007
chr1	93306100	93307100	1.0871008445465211
chr1	93306200	93307200	2.094041452784722
chr1	93306300	93307300	2.442273750093272
chr1	93306400	93307400	3.1257743121439177
chr1	93306500	93307500	2.8534453218765683
chr1	93306600	93307600	2.624942317183477
chr1	93306700	93307700	2.5222945306805213
chr1	93306800	93307800	2.6399356222909467
chr1	93306900	93307900	2.3754425488139743
chr1	93307000	93308000	2.6713929053074335
chr1	93307100	93308100	2.8365617225079687
chr1	93307200	93308200	1.9727471273734456
chr1	93307300	93308300	1.8024530060175488
chr1	93307400	93308400	1.4365840324398005
chr1	93307500	93308500	1.5645415870207002
chr1	93307600	93308600	1.8219254309958937
chr1	93307700	93308700	2.129439607352645
chr1	93307800	93308800	1.7032998722594408
chr1	93307900	93308900	1.824169145280425
chr1	93308000	93309000	1.7175682238329626
chr1	93308100	93309100	1.7345862098970355
chr1	93308200	93309200	1.3728781153935383
chr1	93308300	93309300	0.6584174749197971
chr1	93308400	93309400	0.7192750145181328
chr1	93308500	93309500	0.06408909396727899
chr1	93308600	93309600	0.2741628154033312
chr1	93308700	93309700	0.28188064412888325
chr1	93308800	93309800	0.4979828133620484
chr1	93308900	93309900	0.21520864995354705
chr1	93309000	93310000	0.07065297839945488
chr1	93309100	93310100	-0.34322532825590746
chr1	93309200	93310200	0.35538173947305285
chr1	93309300	93310300	0.6555404172410363
chr1	93309400	93310400	0.5744192215773336
chr1	93309500	93310500	1.5077274470287083
chr1	93309600	93310600	1.4339120487366022
chr1	93309700	93310700	1.4856299096425132
chr1	93309800	93310800	1.3805231615437643
chr1	93309900	93310900	1.8802531209895708
chr1	93310000	93311000	2.203802773915795
chr1	93311100	93312100	1.0512839343875255
chr1	93311200	93312200	1.0481900551744936
chr1	93311300	93312300	1.0858815617610975
chr1	93311400	93312400	1.2899406090837635
chr1	93311500	93312500	1.2305227018664435
chr1	93311600	93312600	1.51134555042401
chr1	93313100	93314100	-0.3430194900232842
chr1	93313200	93314200	-0.3550688016920056
chr1	93313300	93314300	1.0699514593872068
chr1	93314000	93315000	0.5094306130138302
chr1	93314100	93315100	1.1957069640300448
chr1	93314200	93315200	1.6161209896852986
chr1	93314300	93315300	1.324083490991958
chr1	93314400	93315400	1.3620058038308591
chr1	93314500	93315500	1.317239725906709
chr1	93314600	93315600	1.0109427247495668
chr1	93314700	93315700	1.2701897180386628
chr1	93314800	93315800	1.054357624915428
chr1	93314900	93315900	1.6977992145456744
chr1	93315000	93316000	1.2718216665452329
chr1	93315100	93316100	1.2772225489146318
chr1	93315200	93316200	1.4572442803481114
chr1	93315300	93316300	1.2295280429189808
chr1	93315400	93316400	1.3728044749621358
chr1	93315500	93316500	0.9330402000388572
chr1	93316700	93317700	2.377552370230251
chr1	93316800	93317800	2.2444968491647104
chr1	93316900	93317900	2.55417640896195
chr1	93317000	93318000	2.674830529068351
chr1	93317100	93318100	2.8592243267576234
chr1	93317200	93318200	2.9060236055870887
chr1	93317300	93318300	2.7377798286654667
chr1	93317400	93318400	2.233646462105744
chr1	93317500	93318500	1.8124862185750408
chr1	93317600	93318600	1.0874038836942648
chr1	93317700	93318700	1.6334110861241595
chr1	93317800	93318800	1.3940950004126351
chr1	93317900	93318900	1.2015136268885558
chr1	93318000	93319000	1.574570493473984
chr1	93318100	93319100	1.7602610884327152
chr1	93318200	93319200	0.9577241261499762
chr1	93318300	93319300	1.1624537774037924
chr1	93320200	93321200	-0.31157421122900225
chr1	93320300	93321300	-0.6283594281879122
chr1	93320400	93321400	-0.9519837389577492
chr1	93320500	93321500	-0.7760619932836966
chr1	93320600	93321600	-0.998558724072189
chr1	93320700	93321700	-0.9223689279652348
chr1	93320800	93321800	-1.1000442178396859
chr1	93320900	93321900	-1.0164295801396106
chr1	93321000	93322000	-0.4084874025308202
chr1	93321100	93322100	-0.5040742328885921
chr1	93321200	93322200	-0.1881673753295371
chr1	93321300	93322300	-0.029178339257444917
chr1	93321400	93322400	0.36246710662949294
chr1	93321500	93322500	0.2624173808941023
chr1	93321600	93322600	1.0355818173981244
chr1	93321700	93322700	1.002699612561111
chr1	93321800	93322800	1.2142726865529734
chr1	93321900	93322900	1.3564549982459946
chr1	93322000	93323000	0.30773565214127135
chr1	93322100	93323100	0.5545507323802579
chr1	93322200	93323200	0.6622652815293709
chr1	93322300	93323300	0.4298195598757429
chr1	93322400	93323400	0.7936264055701683
chr1	93322500	93323500	0.8275661625997983
chr1	93322600	93323600	0.5738065204407398
chr1	93322700	93323700	0.6742223250783961
chr1	93322800	93323800	0.34297169527979005
chr1	93322900	93323900	-0.39999784097467256
chr1	93323000	93324000	0.29121806839247183
chr1	93323100	93324100	-0.3083216308914468
chr1	93323200	93324200	-0.006657439281904859
chr1	93323300	93324300	-0.06227682613138466
chr1	93323400	93324400	-0.3861798638731773
chr1	93323500	93324500	-0.098465855154683
chr1	93323600	93324600	-0.1544988301205866
chr1	93323700	93324700	0.4375339822659274
chr1	93323800	93324800	0.8972020497923079
chr1	93323900	93324900	0.7597969450862073
chr1	93324000	93325000	1.1068119352816574
chr1	93324100	93325100	1.81921687194194
chr1	93324200	93325200	1.7949282265501574
chr1	93324300	93325300	2.147175489837599
chr1	93324400	93325400	2.364603258572446
chr1	93324500	93325500	1.778564300763953
chr1	93324600	93325600	1.9144958179524083
chr1	93324700	93325700	1.5299699064200631
chr1	93324800	93325800	1.133227024646544
chr1	93324900	93325900	1.4566607735044574
chr1	93325000	93326000	1.5163073337465875
chr1	93325100	93326100	1.6818048501128116
chr1	93326400	93327400	0.9176246297973341
chr1	93326500	93327500	1.2642378785411994
chr1	93326600	93327600	0.9712560437466936
chr1	93326700	93327700	1.2571736523681036
chr1	93326800	93327800	1.3655286241794284
chr1	93326900	93327900	1.2858436283475694
chr1	93327000	93328000	1.1033717127498388
chr1	93327100	93328100	1.0942739812267808
chr1	93327200	93328200	1.1691988905559865
chr1	93327300	93328300	1.5252447394875035
chr1	93327400	93328400	1.2756765259690912
chr1	93327500	93328500	0.3881404163968105
chr1	93327600	93328600	1.0633042552363614
chr1	93327700	93328700	1.1007797484124322
chr1	93327800	93328800	0.6900953489532131
chr1	93327900	93328900	0.9121211342393796
chr1	93328000	93329000	0.7899343163563689
chr1	93328100	93329100	1.12537340383099
chr1	93328200	93329200	0.6495947150485258
chr1	93328300	93329300	0.3978640349179384
chr1	93328400	93329400	0.4591614854996488
chr1	93328500	93329500	1.0841324098884804
chr1	93328600	93329600	1.1397554078532666
chr1	93328700	93329700	1.2103806125791192
chr1	93328800	93329800	1.7160297159699698
chr1	93328900	93329900	2.4215116853667773
chr1	93329000	93330000	2.5410430521730545
chr1	93329100	93330100	2.8234630787125554
chr1	93329200	93330200	3.2873368640196836
chr1	93329300	93330300	3.6589183509138197
chr1	93329400	93330400	3.10640350318877
chr1	93329500	93330500	2.849097801098397
chr1	93329600	93330600	1.7391206887987112
chr1	93329700	93330700	1.5170624676731383
chr1	93329800	93330800	0.9988595751522568
chr1	93329900	93330900	-0.5788079310841561
chr1	93330000	93331000	-1.0495843430462037
chr1	93330100	93331100	-1.0894604640547183
chr1	93330200	93331200	-0.4936488259031264
chr1	93330300	93331300	-0.6239970905152223
chr1	93330400	93331400	-0.4436408731698023
chr1	93330500	93331500	-0.5969883755972392
chr1	93330600	93331600	0.17551824810327898
chr1	93330700	93331700	0.2693177996409893
chr1	93330800	93331800	0.4085608594425153
chr1	93330900	93331900	0.7334645606652561
chr1	93331000	93332000	0.9311661310571215
chr1	93331100	93332100	0.7010080317109939
chr1	93331200	93332200	-0.18663136225381485
chr1	93331300	93332300	-0.3119813783166244
chr1	93331400	93332400	0.1946319053908704
chr1	93331500	93332500	0.43679514054616025
chr1	93331600	93332600	0.5195952351720619
chr1	93331700	93332700	0.4906848402714678
chr1	93331800	93332800	0.4939477138651132
chr1	93331900	93332900	0.9742664114968674
chr1	93332000	93333000	0.49805854034124014
chr1	93332100	93333100	0.32936437720287176
chr1	93332200	93333200	0.4638431052293819
chr1	93332300	93333300	0.32054352332643604
chr1	93332400	93333400	0.7932911591362058
chr1	93332500	93333500	1.5273440516765224
chr1	93332600	93333600	1.2009263051878878
chr1	93332700	93333700	1.5927958008468437
chr1	93332800	93333800	2.095632266412895
chr1	93332900	93333900	1.8840581677704973
chr1	93333000	93334000	2.765805135406646
chr1	93333100	93334100	2.645155976831347
chr1	93334300	93335300	-0.7533772319461789
chr1	93334400	93335400	-0.8075783771301643
chr1	93334500	93335500	-0.5458214542044237
chr1	93335700	93336700	0.08830636490905219
chr1	93335800	93336800	-0.30746377579145784
chr1	93335900	93336900	-0.2430922826447792
chr1	93336000	93337000	-0.921765909968067
chr1	93336100	93337100	-0.7186497920428537
chr1	93336200	93337200	-1.2312506435205115
chr1	93336300	93337300	-1.5168722676323318
chr1	93336400	93337400	-1.0475818912487118
chr1	93336500	93337500	-1.8713624566952445
chr1	93336600	93337600	-1.786144401470006
chr1	93336700	93337700	-1.7681915629733755
chr1	93336800	93337800	-2.053849914979059
chr1	93336900	93337900	-2.459642098973803
chr1	93337000	93338000	-1.9887420776919589
chr1	93337100	93338100	-1.9877454290100416
chr1	93338200	93339200	-1.6967961309021329
chr1	93338300	93339300	-1.3966338378670478
chr1	93338400	93339400	-1.0616278846216416
chr1	93338500	93339500	-0.8624025955437838
chr1	93338600	93339600	-1.2409248978878349
chr1	93339700	93340700	-0.6761642437835178
chr1	93339800	93340800	-0.5073575971550353
chr1	93339900	93340900	0.111720355600815
chr1	93340000	93341000	0.7622637364294935
chr1	93340100	93341100	0.2773261917355162
chr1	93340200	93341200	-0.2047756591981265
chr1	93340300	93341300	0.16789347467974247
chr1	93340400	93341400	0.3046526833461453
chr1	93340500	93341500	0.8157011429311798
chr1	93340600	93341600	0.4111247320907752
chr1	93340700	93341700	1.3793319697205508
chr1	93340800	93341800	1.0439782856014148
chr1	93340900	93341900	0.6576056144408436
chr1	93341000	93342000	0.46616471626063144
chr1	93341100	93342100	0.4781758500143631
chr1	93341200	93342200	0.2980819569098901
chr1	93341300	93342300	-0.2833174974061116
chr1	93341400	93342400	-0.8151493685177957
chr1	93341500	93342500	-0.3219108703870183
chr1	93341600	93342600	-0.2542543577006769
chr1	93341700	93342700	-1.5279624786363293
chr1	93341800	93342800	-1.203794488373386
chr1	93341900	93342900	-1.0780822794545006
chr1	93342000	93343000	-1.1578744563488235
chr1	93342100	93343100	-0.7604563689324232
chr1	93342200	93343200	-0.04064781618234682
chr1	93342300	93343300	0.9294219500638926
chr1	93342400	93343400	1.4105464852322405
chr1	93342500	93343500	1.1243184358041067
chr1	93342600	93343600	1.4235508221506008
chr1	93342700	93343700	2.269440188976319
chr1	93342800	93343800	2.20642196791734
chr1	93342900	93343900	1.8829898101036928
chr1	93343000	93344000	1.2665721936974
chr1	93343100	93344100	0.3735538269840138
chr1	93343200	93344200	0.21779298776535685
chr1	93343300	93344300	-0.3651250505978811
chr1	93343400	93344400	-0.5207410825828014
chr1	93343500	93344500	-0.3163659269523525
chr1	93345100	93346100	-1.5388608503652974
chr1	93345200	93346200	-0.5454530191805329
chr1	93345300	93346300	0.4209746617129767
chr1	93345400	93346400	1.308966706791957
chr1	93345500	93346500	1.2587546181381286
chr1	93345600	93346600	1.4761189865970468
chr1	93345700	93346700	1.1465711647907482
chr1	93345800	93346800	1.7164878539776671
chr1	93345900	93346900	2.59837472783054
chr1	93346000	93347000	3.456935442367494
chr1	93346100	93347100	3.313256069397648
chr1	93346200	93347200	2.622037772015687
chr1	93346300	93347300	2.1798404747042333
chr1	93346400	93347400	2.009473514100444
chr1	93346500	93347500	1.9898033043373784
chr1	93346600	93347600	2.042569822342395
chr1	93346700	93347700	2.1937372725583293
chr1	93346800	93347800	1.5595290918385143
chr1	93346900	93347900	1.3335216380622428
chr1	93347000	93348000	1.6108014060611295
chr1	93347100	93348100	0.933281549810928
chr1	93347200	93348200	1.2897943316021578
chr1	93347300	93348300	1.4589656013412668
chr1	93347400	93348400	0.9507529406025914
chr1	93347500	93348500	0.2759772490050522
chr1	93347600	93348600	-0.20902069873240395
chr1	93347700	93348700	-0.2196966876733861
chr1	93347800	93348800	-0.16287075785275892
chr1	93347900	93348900	-0.6178124974678162
chr1	93348000	93349000	-0.8930511180042598
chr1	93348100	93349100	-0.6039902852619699
chr1	93348200	93349200	-0.374239634914107
chr1	93348300	93349300	-0.5299835743670873
chr1	93348400	93349400	0.03210817574564514
chr1	93348500	93349500	0.6866489678772619
chr1	93348600	93349600	0.909483102588761
chr1	93348700	93349700	1.1580662190352655
chr1	93348800	93349800	0.7721543996473317
chr1	93348900	93349900	0.8145815004831856
chr1	93349000	93350000	0.787608166867086
chr1	93349100	93350100	0.9868414680845128
chr1	93349200	93350200	0.776986149440285
chr1	93349300	93350300	0.6199728435598459
chr1	93349400	93350400	0.9330869735692656
chr1	93349500	93350500	1.001375763933986
chr1	93349600	93350600	0.4664855753576142
chr1	93349700	93350700	0.3208869789853261
chr1	93349800	93350800	0.32927516050250283
chr1	93349900	93350900	0.7765054740392582
chr1	93350000	93351000	0.3298401075147449
chr1	93350100	93351100	0.5714669753313383
chr1	93350200	93351200	0.6443243755524064
chr1	93350300	93351300	0.8252111029288843
chr1	93350400	93351400	0.20907426649727728
chr1	93351500	93352500	0.8892408714606947
chr1	93351600	93352600	0.5822286081419504
chr1	93351700	93352700	0.4521136276062141
chr1	93351800	93352800	0.3023183102485388
chr1	93351900	93352900	-0.4626182170251494
chr1	93352300	93353300	0.015063036618787029
chr1	93352400	93353400	-0.17076548725469207
chr1	93352500	93353500	-0.29121910683402635
chr1	93352600	93353600	0.3815009477444109
chr1	93352900	93353900	0.6754824095018048
chr1	93353000	93354000	0.8471733326189153
chr1	93353100	93354100	1.294403488158579
chr1	93353200	93354200	1.185030653227099
chr1	93353300	93354300	1.0728086468724782
chr1	93353400	93354400	1.4409077099336465
chr1	93353500	93354500	1.7218641930491454
chr1	93353600	93354600	1.065975709301223
chr1	93353700	93354700	1.51168369801245
chr1	93353800	93354800	1.7824190658261247
chr1	93353900	93354900	1.2911581133354422
chr1	93354000	93355000	1.3025301989353204
chr1	93354100	93355100	0.322135325114628
chr1	93354200	93355200	0.5361075036855671
chr1	93354300	93355300	0.3872261438104506
chr1	93354400	93355400	-0.04377863697468271
chr1	93354500	93355500	0.19783753232916584
chr1	93354600	93355600	0.534975095309791
chr1	93354700	93355700	0.000997917990887092
chr1	93354800	93355800	-0.4346690577069221
chr1	93354900	93355900	-0.3056863031707634
chr1	93355000	93356000	-0.9880577502493761
chr1	93355100	93356100	-0.801412978671365
chr1	93355200	93356200	-0.3848315002502533
chr1	93355300	93356300	0.2158684814694344
chr1	93355400	93356400	-0.06402883434840621
chr1	93355500	93356500	-0.1337635607657807
chr1	93355600	93356600	-0.5497280364970333
chr1	93355700	93356700	-0.9204856740860946
chr1	93356200	93357200	-0.031615491331437234
chr1	93356300	93357300	-0.2977742521741503
chr1	93356400	93357400	0.2925370223493001
chr1	93356500	93357500	0.20658960365679271
chr1	93356600	93357600	0.09057353291588964
chr1	93356700	93357700	0.6693793556081005
chr1	93356800	93357800	0.21369441067114187
chr1	93356900	93357900	0.03856662765335619
chr1	93357000	93358000	-0.11038866086616173
chr1	93357100	93358100	-0.1981265014984702
chr1	93357200	93358200	0.0673228721664232
chr1	93357300	93358300	-0.038389991255201816
chr1	93357400	93358400	-0.3524580852738001
chr1	93357500	93358500	-1.0478885100300823
chr1	93357600	93358600	-0.5990597316460523
chr1	93357700	93358700	-0.7049420436068584
chr1	93357800	93358800	-0.4581236073678722
chr1	93357900	93358900	-0.7671536806461109
chr1	93358000	93359000	-0.7478007841068578
chr1	93358100	93359100	-1.0267676639990917
chr1	93358200	93359200	-0.7338469108479247
chr1	93358300	93359300	-0.11459727159437355
chr1	93358400	93359400	0.0808905435994164
chr1	93358500	93359500	0.4984278577037626
chr1	93358600	93359600	0.5515561731814236
chr1	93358700	93359700	0.4845261337673867
chr1	93358800	93359800	0.7532979642917829
chr1	93358900	93359900	1.2725776890680016
chr1	93359000	93360000	1.0137112003921809
chr1	93359100	93360100	1.1594734603561434
chr1	93359200	93360200	0.6065172203295817
chr1	93359300	93360300	0.6956486772700827
chr1	93359400	93360400	0.8838980925179281
chr1	93359500	93360500	1.1150753648254088
chr1	93359600	93360600	2.0150102079386114
chr1	93359700	93360700	2.1469809733762504
chr1	93359800	93360800	1.782905845933961
chr1	93359900	93360900	1.898376507610681
chr1	93360000	93361000	1.9123601730060902
chr1	93360100	93361100	2.2577175749160725
chr1	93360200	93361200	2.584977508776221
chr1	93360300	93361300	2.477873286259096
chr1	93360400	93361400	1.5751555080893636
chr1	93360500	93361500	1.3665016662725993
chr1	93360600	93361600	-0.044146843295608265
chr1	93360700	93361700	-0.05247433588939024
chr1	93360800	93361800	0.20545314761670985
chr1	93360900	93361900	-0.07876557772688905
chr1	93361000	93362000	-0.3750642608028078
chr1	93361100	93362100	0.1300811700781808
chr1	93361200	93362200	-0.3722913689976399
chr1	93361300	93362300	-1.2326097075083726
chr1	93361400	93362400	-0.5024741118560286
chr1	93362900	93363900	0.5770415749224175
chr1	93363000	93364000	0.5842234845545374
chr1	93363100	93364100	0.3641692199853117
chr1	93363200	93364200	-0.09117175201879472
chr1	93363300	93364300	0.581500016048196
chr1	93363400	93364400	0.2294706448665529
chr1	93363500	93364500	0.7835254270862982
chr1	93363600	93364600	0.7313203810876384
chr1	93363700	93364700	0.33321616554424005
chr1	93363800	93364800	0.265155817441018
chr1	93364900	93365900	1.1013970075493935
chr1	93365000	93366000	1.6685312606834906
chr1	93365100	93366100	1.8420378801664328
chr1	93365200	93366200	1.375277984334901
chr1	93365300	93366300	1.8552564677523011
chr1	93365400	93366400	1.559050237395259
chr1	93365500	93366500	0.11534696838898395
chr1	93365600	93366600	0.012706865158920234
chr1	93365700	93366700	-0.1922664515950254
chr1	93365800	93366800	-0.21485348120743125
chr1	93365900	93366900	0.1784059285600884
chr1	93366000	93367000	-0.5104230712153469
chr1	93366100	93367100	-0.4573266341655219
chr1	93366200	93367200	-0.4095067981132449
chr1	93366300	93367300	-0.12436849886481445
chr1	93366400	93367400	0.14458444090986552
chr1	93366500	93367500	0.7585768400730951
chr1	93366600	93367600	0.8753736206370356
chr1	93366700	93367700	0.8072856428792379
chr1	93366800	93367800	1.2282874856074724
chr1	93367200	93368200	0.4472187016290808
chr1	93367300	93368300	0.7234302400702197
chr1	93367400	93368400	0.2536650475495116
chr1	93367500	93368500	1.0449634277888782
chr1	93367600	93368600	0.8784355045864032
chr1	93367700	93368700	0.4151404927736896
chr1	93367800	93368800	0.968421100089646
chr1	93367900	93368900	0.3499874460075668
chr1	93368000	93369000	0.16839200154972786
chr1	93368100	93369100	0.5514152235770157
chr1	93368200	93369200	0.703882207453573
chr1	93368300	93369300	0.13184784956368026
chr1	93368400	93369400	0.2556307957830912
chr1	93368500	93369500	-0.5685887209158255
chr1	93368600	93369600	-0.5018924313277114
chr1	93368700	93369700	0.19787118170774293
chr1	93368800	93369800	-0.5632373967895677
chr1	93368900	93369900	-0.08490959580427919
chr1	93369000	93370000	-0.6543924762957933
chr1	93369100	93370100	-0.6666975388004823
chr1	93369200	93370200	-1.241235297384223
chr1	93369300	93370300	-1.184342783692406
chr1	93369400	93370400	-1.4178236328651599
chr1	93369500	93370500	-1.5204856051163738
chr1	93369600	93370600	-1.2035904591643891
chr1	93369700	93370700	-1.3429464714713533
chr1	93369800	93370800	-1.1989003193023982
chr1	93369900	93370900	-1.7665515095357975
chr1	93370000	93371000	-1.6210112187989392
chr1	93370100	93371100	-2.0683515853747867
chr1	93370200	93371200	-1.5633617133167588
chr1	93370300	93371300	-1.6119778234463291
chr1	93370400	93371400	-1.2606659825694695
chr1	93370500	93371500	-0.7079229057501313
chr1	93370600	93371600	-0.9827411852792476
chr1	93370700	93371700	-1.1139334153355671
chr1	93370800	93371800	-1.2651734517524311
chr1	93370900	93371900	-0.7210942769403416
chr1	93371000	93372000	0.37664689065241697
chr1	93371100	93372100	0.7678150137380008
chr1	93371200	93372200	1.0538339948818785
chr1	93371300	93372300	1.3411667733295976
chr1	93371400	93372400	1.82101052145312
chr1	93371500	93372500	1.842563777347815
chr1	93371600	93372600	1.97890594539176
chr1	93371700	93372700	2.263667303842148
chr1	93371800	93372800	2.1394282236382454
chr1	93371900	93372900	2.021495722188458
chr1	93372000	93373000	1.6756802019278312
chr1	93372100	93373100	1.6932813653197412
chr1	93372200	93373200	1.95466124057698
chr1	93372300	93373300	1.973583259125632
chr1	93372400	93373400	1.8720459681526944
chr1	93375300	93376300	2.386107918411124
chr1	93375400	93376400	2.16888559460499
chr1	93375500	93376500	2.1296890877979453
chr1	93375600	93376600	1.9483579419246344
chr1	93375700	93376700	1.9165192725611595
chr1	93375800	93376800	1.5402439245201245
chr1	93375900	93376900	1.0343401346095111
chr1	93376000	93377000	1.0338502597842805
chr1	93376100	93377100	0.5706431007835397
chr1	93376200	93377200	1.403686974633281
chr1	93376300	93377300	0.595844698721912
chr1	93376400	93377400	0.44456921625792417
chr1	93376500	93377500	0.5266011523488726
chr1	93376600	93377600	0.900316335880692
chr1	93376700	93377700	0.8047706292866496
chr1	93376800	93377800	1.15645579645484
chr1	93377900	93378900	-0.6193701006945741
chr1	93378000	93379000	-0.13474955748957462
chr1	93378100	93379100	0.17339804103304804
chr1	93378200	93379200	-0.07794385701656731
chr1	93378300	93379300	-0.15277434499843456
chr1	93378400	93379400	0.9226854093552862
chr1	93378500	93379500	1.4002430218403554
chr1	93378600	93379600	1.894302075072988
chr1	93378700	93379700	1.890669067664567
chr1	93378800	93379800	1.1205390813828922
chr1	93378900	93379900	1.7759870207487969
chr1	93379000	93380000	1.6189565691492627
chr1	93379100	93380100	1.633564941705497
chr1	93379200	93380200	2.2042597468078977
chr1	93379300	93380300	2.375771626948276
chr1	93379400	93380400	2.5547533105451334
chr1	93379500	93380500	2.1379119600905634
chr1	93379600	93380600	1.8457001539567788
chr1	93379700	93380700	1.6520496357052736
chr1	93379800	93380800	1.5058926631383938
chr1	93379900	93380900	1.0340311703257579
chr1	93380000	93381000	0.7590977873933058
chr1	93380100	93381100	0.3873438291760417
chr1	93380200	93381200	-0.0836477645035245
chr1	93380300	93381300	-0.2759864328504374
chr1	93380400	93381400	-0.6502050055780593
chr1	93380500	93381500	-0.4045578813564968
chr1	93380600	93381600	-0.4929589309141003
chr1	93380700	93381700	-0.4047944105863622
chr1	93380800	93381800	0.2363297659968905
chr1	93380900	93381900	0.4859697164523962
chr1	93381000	93382000	0.6607637999764112
chr1	93381100	93382100	1.26277232408309
chr1	93381200	93382200	1.3003095107549052
chr1	93381300	93382300	1.0920287928522618
chr1	93381400	93382400	1.2538085304091648
chr1	93381500	93382500	1.2646054313649482
chr1	93381600	93382600	1.4215074027952064
chr1	93381700	93382700	1.684440042548317
chr1	93381800	93382800	1.9115919551555296
chr1	93381900	93382900	1.904209792991136
chr1	93382000	93383000	1.3556938430733374
chr1	93382100	93383100	0.8851849629777222
chr1	93382200	93383200	1.1808909324245072
chr1	93382300	93383300	1.2199173240056471
chr1	93382400	93383400	0.5749817545948449
chr1	93382500	93383500	1.4418405017371967
chr1	93382600	93383600	1.4018153121020542
chr1	93382700	93383700	0.8102548371811388
chr1	93382800	93383800	0.9818436084409172
chr1	93382900	93383900	1.1821677979858831
chr1	93383000	93384000	1.6873727515567842
chr1	93383100	93384100	1.797289684232288
chr1	93383200	93384200	1.725175508397924
chr1	93383300	93384300	1.590494885017974
chr1	93383400	93384400	2.015849074490346
chr1	93383500	93384500	1.4823454821607738
chr1	93383600	93384600	1.0579774359893637
chr1	93383700	93384700	1.3736164006564662
chr1	93383800	93384800	0.8636481245034321
chr1	93383900	93384900	0.9152572702816052
chr1	93384000	93385000	0.8346719428764586
chr1	93384100	93385100	0.9652138642699404
chr1	93384200	93385200	1.2730057402588464
chr1	93384300	93385300	1.1267234785194225
chr1	93384400	93385400	1.409322087574684
chr1	93384500	93385500	1.1173849655368773
chr1	93384600	93385600	1.716634823109742
chr1	93384700	93385700	1.2760925151758065
chr1	93384800	93385800	1.6006244316051204
chr1	93384900	93385900	1.7060282113247278
chr1	93385000	93386000	1.7903222690994787
chr1	93385100	93386100	1.3926512553596837
chr1	93385200	93386200	1.0230777281486905
chr1	93385300	93386300	1.536901430157758
chr1	93385400	93386400	1.0964287195231688
chr1	93385500	93386500	1.4517245109592156
chr1	93385600	93386600	0.9378392386830794
chr1	93385700	93386700	1.1532009848324651
chr1	93385800	93386800	1.0235356193208822
chr1	93385900	93386900	0.7037351186144599
chr1	93386000	93387000	0.08447354876390811
chr1	93386100	93387100	0.3381918154240487
chr1	93386200	93387200	0.3175818380801725
chr1	93386300	93387300	0.005253257568191747
chr1	93386400	93387400	0.3315636492940339
chr1	93386500	93387500	-0.12477323453785835
chr1	93386600	93387600	0.5995519865948483
chr1	93386700	93387700	0.4766228046027018
chr1	93386800	93387800	0.2556019438098262
chr1	93386900	93387900	-0.06037523691627871
chr1	93387000	93388000	0.63126038492274
chr1	93387100	93388100	0.4719508920333277
chr1	93388200	93389200	-2.9362666425535875
chr1	93388300	93389300	-3.108121281300982
chr1	93388400	93389400	-4.072274728376407
chr1	93388500	93389500	-3.2287879553834244
chr1	93388600	93389600	-3.5853345459307633
chr1	93388700	93389700	-3.1080656869272536
chr1	93388800	93389800	-3.74863542275763
chr1	93388900	93389900	-3.772072733233433
chr1	93389000	93390000	-4.335350341512775
chr1	93389100	93390100	-4.321167904167995
chr1	93389200	93390200	-3.633518656826608
chr1	93389300	93390300	-3.174229973579101
chr1	93389400	93390400	-2.637183240020062
chr1	93389500	93390500	-3.322076499568272
chr1	93389600	93390600	-3.9909226392418864
chr1	93389700	93390700	-4.701979438336187
chr1	93390600	93391600	-4.454914009064888
chr1	93390700	93391700	-3.852149588058424
chr1	93390800	93391800	-2.8302632586952305
chr1	93390900	93391900	-2.796350539737799
chr1	93391000	93392000	-3.2795783133526646
chr1	93391100	93392100	-2.9040385324102163
chr1	93391200	93392200	-2.4207159937057656
chr1	93391300	93392300	-2.7871459892483066
chr1	93391400	93392400	-2.10825920913808
chr1	93391500	93392500	-2.2517695431277245
chr1	93391600	93392600	-1.6773435950408326
chr1	93391700	93392700	-1.4377030006865157
chr1	93391800	93392800	-1.7990277398483558
chr1	93391900	93392900	-1.8886744273603269
chr1	93392000	93393000	-1.2829095964775412
chr1	93392100	93393100	-1.1420104293595257
chr1	93392200	93393200	-0.25339273182636385
chr1	93392300	93393300	0.016732836555534158
chr1	93392400	93393400	-0.5208535038537038
chr1	93392500	93393500	0.6042623696069337
chr1	93392600	93393600	0.6386589743569905
chr1	93392700	93393700	0.1902555698362123
chr1	93392800	93393800	0.02745528980031442
chr1	93392900	93393900	0.28260847337547196
chr1	93393000	93394000	0.4264099818813653
chr1	93393100	93394100	0.6210481053573995
chr1	93393200	93394200	0.4387683985157323
chr1	93393300	93394300	0.3149190734004905
chr1	93393400	93394400	1.0557118933307317
chr1	93393500	93394500	0.5355599501147646
chr1	93393600	93394600	0.05046719071931435
chr1	93393700	93394700	0.4595327124992161
chr1	93393800	93394800	0.2485648356978057
chr1	93393900	93394900	0.09100528761522436
chr1	93394000	93395000	-0.09237765754186093
chr1	93394100	93395100	-0.06932383979147934
chr1	93394200	93395200	-0.15716111167502675
chr1	93394300	93395300	-0.4093583578289854
chr1	93394400	93395400	-0.4489046271998314
chr1	93394500	93395500	-1.161682633043735
chr1	93394600	93395600	-0.9458716138785841
chr1	93394700	93395700	-0.9128592413195664
chr1	93394800	93395800	-0.5524640520076923
chr1	93394900	93395900	-0.8491612008378541
chr1	93395000	93396000	-0.7813747887221368
chr1	93395100	93396100	-0.6223059691376907
chr1	93395200	93396200	-0.4196945088738033
chr1	93395300	93396300	0.6605642759301944
chr1	93395400	93396400	0.3482107968125531
chr1	93396100	93397100	0.9803452114018699
chr1	93396200	93397200	1.2864440192471671
chr1	93396300	93397300	0.8840458805337738
chr1	93396400	93397400	0.2693156818971998
chr1	93396500	93397500	0.8151773582701024
chr1	93396600	93397600	0.4495703687875954
chr1	93396700	93397700	1.0734605709628946
chr1	93397000	93398000	0.5533525171668073
chr1	93397100	93398100	0.7255739174649352
chr1	93397200	93398200	0.4970840083813183
chr1	93397300	93398300	0.3997460534300085
chr1	93397400	93398400	0.6874929932008933
chr1	93397500	93398500	0.4470637868029769
chr1	93397600	93398600	0.8329878250628893
chr1	93397700	93398700	0.5101460369707266
chr1	93397800	93398800	0.061946895114970736
chr1	93397900	93398900	0.3552156241111071
chr1	93398000	93399000	0.3664879800145322
chr1	93398100	93399100	0.036279391167485235
chr1	93398200	93399200	-0.08506619159272459
chr1	93398300	93399300	-0.010906608905323979
chr1	93398400	93399400	-0.06186323630148121
chr1	93398500	93399500	-0.017705942147132198
chr1	93398600	93399600	0.009272468119498266
chr1	93398700	93399700	-0.478311917184616
chr1	93398800	93399800	-0.4583781069186994
chr1	93398900	93399900	-0.5602687379339926
chr1	93399000	93400000	-0.9814121701979286
chr1	93399100	93400100	-0.7835157540561621
chr1	93399200	93400200	-0.5347291437691731
chr1	93399300	93400300	-0.4622171172759382
chr1	93399400	93400400	-0.09630440142118987
chr1	93399500	93400500	-0.2957108578404212
chr1	93399600	93400600	-0.6150221850365402
chr1	93399700	93400700	-0.25466692639259897
chr1	93399800	93400800	0.21917767501443106
chr1	93399900	93400900	0.4862437411520717
chr1	93400000	93401000	0.84702389137877
chr1	93400100	93401100	0.6241293573165394
chr1	93400200	93401200	0.4045110891054519
chr1	93400300	93401300	0.3234411127425459
chr1	93400400	93401400	0.3732792945220433
chr1	93400500	93401500	-0.1870823331836175
chr1	93400600	93401600	-0.3514259534904927
chr1	93400700	93401700	-0.9686593322352142
chr1	93400800	93401800	-1.2239262539951743
chr1	93400900	93401900	-1.4604618200736572
chr1	93401000	93402000	-2.152682556496526
chr1	93401100	93402100	-2.683979761434291
chr1	93401200	93402200	-3.01155194533439
chr1	93401300	93402300	-3.2551499103056742
chr1	93401400	93402400	-3.729739790937622
chr1	93401500	93402500	-3.437366330486905
chr1	93401600	93402600	-3.8158071451051696
chr1	93401700	93402700	-3.364898282559312
chr1	93401800	93402800	-4.246072270456796
chr1	93401900	93402900	-5.190923137655601
chr1	93402000	93403000	-5.380735303291235
chr1	93402100	93403100	-4.6382712032313265
chr1	93402200	93403200	-4.761396535168903
chr1	93402300	93403300	-5.456658703417182
chr1	93402400	93403400	-6.0713243684014975
chr1	93402500	93403500	-6.63922940342473
chr1	93402600	93403600	-6.611879726238231
chr1	93402700	93403700	-7.661654608671743
chr1	93402800	93403800	-7.575272575840068
chr1	93402900	93403900	-6.81551944085379
chr1	93403000	93404000	-6.315216625281754
chr1	93403100	93404100	-6.504936151213344
chr1	93403200	93404200	-6.5996124711620805
chr1	93403300	93404300	-6.2519360826330805
chr1	93403400	93404400	-5.8825740377671645
chr1	93403500	93404500	-5.939297818588075
chr1	93403600	93404600	-6.279619287091143
chr1	93403700	93404700	-6.001533377258568
chr1	93403800	93404800	-4.747334107008456
chr1	93403900	93404900	-5.140512108251183
chr1	93404000	93405000	-6.007961530799474
chr1	93404100	93405100	-5.752515201249003
chr1	93404200	93405200	-6.2619481154444685
chr1	93404300	93405300	-6.013126973333843
chr1	93404400	93405400	-6.493355589252246
chr1	93404500	93405500	-5.988707138951082
chr1	93404600	93405600	-4.926237385433106
chr1	93404700	93405700	-5.642011417151879
chr1	93404800	93405800	-6.278143660866872
chr1	93404900	93405900	-5.629581259610879
chr1	93405000	93406000	-5.087761487935314
chr1	93405100	93406100	-6.084163032130017
chr1	93405200	93406200	-5.376160905320941
chr1	93405300	93406300	-5.7976255235499154
chr1	93405400	93406400	-5.711968681410338
chr1	93405500	93406500	-5.68803389655379
chr1	93405600	93406600	-5.544911377900814
chr1	93405700	93406700	-4.252181866641611
chr1	93405800	93406800	-4.042005598222588
chr1	93405900	93406900	-4.37707703363613
chr1	93406000	93407000	-4.059750292107794
chr1	93406100	93407100	-3.6178854725642715
chr1	93406200	93407200	-3.348432986374839
chr1	93406300	93407300	-2.9508505777354266
chr1	93406400	93407400	-2.161365881689271
chr1	93406500	93407500	-1.855817895129604
chr1	93406600	93407600	-2.108399012253759
chr1	93406700	93407700	-1.85953211717282
chr1	93406800	93407800	-1.7145329031512946
chr1	93406900	93407900	-1.1269189481447637
chr1	93407000	93408000	-0.4976800829862371
chr1	93407100	93408100	0.001727944892635388
chr1	93407200	93408200	0.06396306707416506
chr1	93407300	93408300	-0.0006386820844922487
chr1	93407400	93408400	-0.08513043172771459
chr1	93407500	93408500	-0.12284919207299733
chr1	93407600	93408600	-0.3695150741752457
chr1	93407700	93408700	-0.8935197195856421
chr1	93407800	93408800	-1.3843709629710146
chr1	93407900	93408900	-1.278941804945157
chr1	93408000	93409000	-1.4997569844585674
chr1	93408100	93409100	-1.4613551241700151
chr1	93408200	93409200	-1.5352059521813757
chr1	93408300	93409300	-1.3215318487858565
chr1	93408400	93409400	-1.3711178112812104
chr1	93408500	93409500	-1.4650126402531438
chr1	93408600	93409600	-1.301488136826335
chr1	93408700	93409700	-1.1351188803760106
chr1	93409900	93410900	-0.3718066085245996
chr1	93410000	93411000	-0.07355238252508112
chr1	93410100	93411100	-0.02171742571040721
chr1	93410200	93411200	0.29859403092883474
chr1	93410300	93411300	-0.17490704075421784
chr1	93410400	93411400	0.025365201995337133
chr1	93410500	93411500	-0.2162912973590867
chr1	93410600	93411600	-0.8348437547062572
chr1	93410700	93411700	-0.2322984237922621
chr1	93410800	93411800	-0.09612523236199913
chr1	93410900	93411900	0.4001693590491939
chr1	93411000	93412000	0.09974660681889104
chr1	93411100	93412100	0.0583962939127893
chr1	93411200	93412200	0.17081792624376554
chr1	93411300	93412300	0.5232995494018924
chr1	93411400	93412400	-0.20914465277487845
chr1	93411500	93412500	0.2449674440022234
chr1	93411600	93412600	0.5574317605056044
chr1	93411700	93412700	-0.5316465290911837
chr1	93411800	93412800	-0.2177922856430695
chr1	93411900	93412900	-0.5505588694614011
chr1	93412000	93413000	0.36992583297003573
chr1	93412100	93413100	0.3543176328757264
chr1	93412200	93413200	0.5604911982451859
chr1	93412300	93413300	0.8481347321799019
chr1	93412400	93413400	1.3059109844735146
chr1	93412500	93413500	0.43444490935450014
chr1	93412600	93413600	1.0677223851132145
chr1	93412700	93413700	1.283178272528796
chr1	93412800	93413800	0.6326437753873239
chr1	93412900	93413900	0.8514821250478665
chr1	93413000	93414000	-0.5930195932471171
chr1	93413100	93414100	-0.8828009036625222
chr1	93413200	93414200	-1.4485542590568286
chr1	93413300	93414300	-1.9166449093125573
chr1	93413400	93414400	-1.6190896341214995
chr1	93413500	93414500	-0.9712101421644384
chr1	93413600	93414600	-1.4960852777148297
chr1	93413700	93414700	-1.0905632640313179
chr1	93413800	93414800	-0.9906138166773872
chr1	93413900	93414900	-1.0455020236170434
chr1	93414000	93415000	-0.48794395660265155
chr1	93414100	93415100	0.2363830678298189
chr1	93414200	93415200	0.6323069518510515
chr1	93414300	93415300	0.2627214743888898
chr1	93414400	93415400	-0.3231072029013789
chr1	93414500	93415500	-0.6331075838958174
chr1	93414600	93415600	-0.3979426555885972
chr1	93414700	93415700	-0.42023901302206257
chr1	93414800	93415800	-0.4035205243479551
chr1	93414900	93415900	0.10816794463979383
chr1	93415000	93416000	0.38129604621794444
chr1	93415100	93416100	-0.04634599776373168
chr1	93415200	93416200	-0.5548113044318895
chr1	93415300	93416300	0.2397588778709369
chr1	93415400	93416400	0.6089958444031334
chr1	93415500	93416500	1.0892172021019342
chr1	93415600	93416600	1.4501819464971497
chr1	93415700	93416700	1.3680974433877804
chr1	93415800	93416800	0.9530151701751672
chr1	93415900	93416900	0.5300586084714773
chr1	93416000	93417000	0.41291483345999236
chr1	93416100	93417100	0.3827841660246801
chr1	93416200	93417200	0.9618948281197996
chr1	93416300	93417300	0.7845051742998806
chr1	93416400	93417400	0.5627361477025182
chr1	93417100	93418100	-0.7266274931801858
chr1	93417200	93418200	-0.8739648493381322
chr1	93417300	93418300	-0.3823057964592382
chr1	93417400	93418400	-0.6730107523832527
chr1	93417500	93418500	-0.432011683297543
chr1	93417600	93418600	-0.9705617930346476
chr1	93417700	93418700	-1.2518523897441982
chr1	93417800	93418800	-0.7979462718017698
chr1	93417900	93418900	-0.11698247794982895
chr1	93418000	93419000	-0.44173526461813495
chr1	93418100	93419100	-0.4579472350019777
chr1	93418200	93419200	-0.4584076426818118
chr1	93418300	93419300	-1.1472413818004714
chr1	93418400	93419400	-0.10985358381416092
chr1	93418500	93419500	-0.3128587430368032
chr1	93418600	93419600	0.3718316378228551
chr1	93418700	93419700	1.098326172996388
chr1	93418800	93419800	0.6320993535749171
chr1	93418900	93419900	0.11367513139644295
chr1	93421700	93422700	-0.606850819820826
chr1	93421800	93422800	-0.2928852194179247
chr1	93421900	93422900	-0.1858680025224372
chr1	93422000	93423000	-0.36973739023593954
chr1	93422100	93423100	-0.3933827814500308
chr1	93422200	93423200	-0.34852610857878713
chr1	93422300	93423300	-1.1449969378197489
chr1	93422400	93423400	-1.421227662707772
chr1	93422500	93423500	-1.721910492797346
chr1	93422600	93423600	-1.8174625451532243
chr1	93422700	93423700	-1.9223312812051416
chr1	93422800	93423800	-2.2575246513041733
chr1	93422900	93423900	-2.5230394968528187
chr1	93424100	93425100	-1.3963743262280883
chr1	93424200	93425200	-1.68293739067635
chr1	93424300	93425300	-1.6516195687098016
chr1	93424400	93425400	-0.7569863349683709
chr1	93424500	93425500	-0.396271789844976
chr1	93424600	93425600	-0.7297650381383439
chr1	93424700	93425700	-0.11812464725232495
chr1	93424800	93425800	-0.13939937952047016
chr1	93424900	93425900	-0.10120825961884608
chr1	93425000	93426000	0.08677692529704463
chr1	93425100	93426100	-0.14060139123833304
chr1	93425200	93426200	0.7130090719651173
chr1	93425300	93426300	0.949254280875821
chr1	93425400	93426400	0.2021869644447794
chr1	93425500	93426500	0.26374780774229395
chr1	93425600	93426600	0.17872926244145668
chr1	93425700	93426700	0.3317297359760488
chr1	93425800	93426800	0.6485032932538405
chr1	93425900	93426900	0.4699302528804602
chr1	93426000	93427000	0.5391118304146153
chr1	93426100	93427100	0.7503556371683813
chr1	93426200	93427200	0.5494643037936514
chr1	93426300	93427300	0.7868352891946884
chr1	93426400	93427400	1.0284091037879417
chr1	93426500	93427500	0.5232209364045204
chr1	93426600	93427600	0.5728396757283559
chr1	93426700	93427700	0.8322550222326008
chr1	93426800	93427800	1.1182846762937508
chr1	93426900	93427900	1.4932501428892753
chr1	93427000	93428000	1.8107515512812664
chr1	93427100	93428100	1.91813009203468
chr1	93427200	93428200	1.5862425846975896
chr1	93427300	93428300	1.1618901055004751
chr1	93427400	93428400	1.2957316314556229
chr1	93427500	93428500	1.5486340938882432
chr1	93427600	93428600	1.6398847855649294
chr1	93427700	93428700	0.9057621702137406
chr1	93427800	93428800	0.39618534697703295
chr1	93427900	93428900	0.5320019930948209
chr1	93429100	93430100	-1.99983315339825
chr1	93429200	93430200	-1.476136619190076
chr1	93429300	93430300	-1.7347634083075552
chr1	93429400	93430400	-0.8826015479500325
chr1	93429500	93430500	-0.6925268961888825
chr1	93429600	93430600	-0.1032919950986306
chr1	93429700	93430700	-0.13933023608191086
chr1	93429800	93430800	0.9139286813643952
chr1	93429900	93430900	0.572129250369361
chr1	93430000	93431000	0.4635123400018643
chr1	93430100	93431100	0.6667645585271682
chr1	93430200	93431200	0.5629618835080726
chr1	93430300	93431300	0.2847459116330499
chr1	93430400	93431400	0.5173633444443511
chr1	93430500	93431500	0.3286780230669332
chr1	93430600	93431600	0.16481776939797127
chr1	93430700	93431700	0.6051696421016229
chr1	93430800	93431800	-0.27464570703505553
chr1	93430900	93431900	0.5600920152272629
chr1	93431000	93432000	0.6011697713529041
chr1	93431100	93432100	0.6336575875800121
chr1	93431200	93432200	0.3743905231318424
chr1	93431300	93432300	0.6571348110871073
chr1	93431400	93432400	-0.11444944125908092
chr1	93431500	93432500	0.5255171188624435
chr1	93431600	93432600	-0.2285400832845247
chr1	93431700	93432700	-0.6594003122372204
chr1	93431800	93432800	0.11506177759083493
chr1	93431900	93432900	0.05623003715183205
chr1	93432000	93433000	-0.25104560472451354
chr1	93432100	93433100	-0.8835693263887613
chr1	93432200	93433200	-0.9260395461055296
chr1	93432300	93433300	-1.1131881941360366
chr1	93432400	93433400	-0.7360834818082438
chr1	93432500	93433500	-1.05730063017355
chr1	93432600	93433600	-0.024899700402744987
chr1	93432700	93433700	0.4681690642999419
chr1	93432800	93433800	0.110520283707632
chr1	93432900	93433900	0.0611913250890278
chr1	93433000	93434000	0.3965166605575807
chr1	93433100	93434100	0.8362003336601315
chr1	93433200	93434200	1.5041006052202297
chr1	93434100	93435100	0.06394136989291609
chr1	93434200	93435200	1.2875362520244047
chr1	93434300	93435300	0.8122427927154993
chr1	93434400	93435400	1.6437879873354149
chr1	93434500	93435500	1.9108158433959448
chr1	93434600	93435600	2.171171117178865
chr1	93434700	93435700	2.218480241937601
chr1	93434800	93435800	2.260637016895862
chr1	93434900	93435900	2.775824619428742
chr1	93435000	93436000	2.697162478735071
chr1	93435100	93436100	3.1127695786744627
chr1	93435200	93436200	1.9144551193068318
chr1	93435300	93436300	2.512931819507026
chr1	93435400	93436400	1.9587935267487848
chr1	93435500	93436500	2.0627759752975976
chr1	93435600	93436600	1.6580385706106022
chr1	93435700	93436700	1.3758691215768952
chr1	93435800	93436800	1.3390562546384308
chr1	93435900	93436900	0.998973600599989
chr1	93436000	93437000	0.7357254905036407
chr1	93436100	93437100	0.3073974365800063
chr1	93436200	93437200	-0.05087492436602761
chr1	93436300	93437300	-0.2960361277398638
chr1	93436400	93437400	-0.17676894655486394
chr1	93436500	93437500	-0.7548009904297366
chr1	93436600	93437600	-1.1620666437835323
chr1	93436700	93437700	-0.5790046209569821
chr1	93436800	93437800	-0.7623849109024017
chr1	93436900	93437900	-0.4888110514567662
chr1	93437000	93438000	-0.40745510867846235
chr1	93437100	93438100	-0.4474732650651632
chr1	93437200	93438200	0.35089446752289216
chr1	93437300	93438300	0.41358599460914186
chr1	93437400	93438400	0.16247519309213262
chr1	93437500	93438500	0.3089687137038753
chr1	93437600	93438600	1.5287240029682632
chr1	93437700	93438700	1.5032756358494623
chr1	93437800	93438800	1.5010122947432951
chr1	93437900	93438900	1.1930897269677547
chr1	93438000	93439000	0.7987622434175908
chr1	93438100	93439100	1.552077012299517
chr1	93438200	93439200	1.4768138378399336
chr1	93438300	93439300	1.5118656434132578
chr1	93438400	93439400	1.9442656446457176
chr1	93438500	93439500	2.0787087261984927
chr1	93438600	93439600	1.284562199864368
chr1	93438700	93439700	0.6990602159643473
chr1	93438800	93439800	0.7575855108542534
chr1	93439900	93440900	0.8965147225251626
chr1	93440000	93441000	0.9062220789542783
chr1	93440100	93441100	0.8224999268745816
chr1	93440200	93441200	1.111224409586802
chr1	93440300	93441300	1.6146921032557635
chr1	93440400	93441400	0.90627526179109
chr1	93440500	93441500	1.3040321159550805
chr1	93440600	93441600	1.0917493078499532
chr1	93440700	93441700	0.8142517423415454
chr1	93440800	93441800	0.14938382219795238
chr1	93440900	93441900	0.9925417049316224
chr1	93441000	93442000	0.620032627862534
chr1	93441100	93442100	0.6271738179933134
chr1	93441200	93442200	0.5054594804561721
chr1	93441300	93442300	0.3929561646821415
chr1	93441400	93442400	0.4897897722316517
chr1	93441500	93442500	0.1046410975134554
chr1	93441600	93442600	-0.4207961085566935
chr1	93441700	93442700	-0.7852620204229545
chr1	93441800	93442800	-0.6250549237800405
chr1	93441900	93442900	-0.5649071782080971
chr1	93442000	93443000	0.22522560105748618
chr1	93442100	93443100	0.4625789505186032
chr1	93442200	93443200	0.3090373127390925
chr1	93442300	93443300	0.3366594733065802
chr1	93442400	93443400	0.7618403312540992
chr1	93442500	93443500	0.6957703049540126
chr1	93442600	93443600	0.8575648652375527
chr1	93442700	93443700	1.9636579481718364
chr1	93442800	93443800	2.3201325739232006
chr1	93442900	93443900	2.605673757279745
chr1	93443000	93444000	2.5378006385956295
chr1	93443100	93444100	2.483418534481831
chr1	93443200	93444200	2.0527574176573093
chr1	93443300	93444300	1.9654496462637736
chr1	93443400	93444400	1.484129931351304
chr1	93443500	93444500	1.61892071447292
chr1	93443600	93444600	2.08552700226788
chr1	93443700	93444700	0.98852420786595
chr1	93443800	93444800	0.5062715266409306
chr1	93443900	93444900	-0.3909785030090085
chr1	93444000	93445000	-0.3088349725250902
chr1	93444100	93445100	-0.38960658808627857
chr1	93444200	93445200	0.42572333866229295
chr1	93444300	93445300	0.539701719123438
chr1	93444400	93445400	0.6836232388063299
chr1	93444500	93445500	0.5193235683465905
chr1	93444600	93445600	0.43159037150145774
chr1	93444700	93445700	0.7820174550672815
chr1	93444800	93445800	1.2580349639424455
chr1	93444900	93445900	1.9097738881473216
chr1	93445000	93446000	1.2528914844027335
chr1	93446100	93447100	-0.024130996748586032
chr1	93446200	93447200	-0.3357941804133868
chr1	93446300	93447300	-0.2212142219047212
chr1	93446400	93447400	0.06263004486055296
chr1	93446500	93447500	0.7433413367797375
chr1	93446600	93447600	1.305127565300303
chr1	93446700	93447700	0.6698530613450946
chr1	93446800	93447800	0.8539272054153412
chr1	93446900	93447900	1.2090267559834649
chr1	93447000	93448000	0.378714472654773
chr1	93447100	93448100	0.984477865811312
chr1	93447200	93448200	0.06472579584129648
chr1	93447300	93448300	0.9809518605996532
chr1	93447400	93448400	0.6818774780407819
chr1	93447500	93448500	0.5753414219822539
chr1	93447600	93448600	0.5706142388176699
chr1	93447700	93448700	0.5748487718934024
chr1	93447800	93448800	1.0556350200199789
chr1	93447900	93448900	1.157512852382314
chr1	93448000	93449000	1.4101835901872328
chr1	93448100	93449100	0.7061794209812648
chr1	93448200	93449200	1.0304762691891731
chr1	93448300	93449300	-0.05693832968273242
chr1	93448400	93449400	-0.1833710736888992
chr1	93448500	93449500	-0.5958330588644926
chr1	93448600	93449600	-1.2891827198116188
chr1	93448700	93449700	-1.0809592289982184
chr1	93448800	93449800	-1.6478501348588248
chr1	93448900	93449900	-2.356407222934413
chr1	93449000	93450000	-2.5839109185442024
chr1	93449100	93450100	-2.8932392428219016
chr1	93449200	93450200	-2.87420183991328
chr1	93449300	93450300	-2.4117698290165026
chr1	93449400	93450400	-2.4694142310854392
chr1	93449500	93450500	-2.9159539969897224
chr1	93449600	93450600	-1.979801628349239
chr1	93449700	93450700	-2.1610682091064737
chr1	93449800	93450800	-2.2529957055303047
chr1	93449900	93450900	-2.288156244747032
chr1	93450000	93451000	-1.7313748633620798
chr1	93450100	93451100	-1.4831927061014392
chr1	93450200	93451200	-0.556683258779043
chr1	93450300	93451300	-1.0831367627950748
chr1	93450400	93451400	-0.6591526795667622
chr1	93450500	93451500	0.3095811263891849
chr1	93450600	93451600	-0.1844546573544905
chr1	93450700	93451700	-0.2612150212420253
chr1	93450800	93451800	-0.2697993985620231
chr1	93450900	93451900	-0.033425093192298506
chr1	93451000	93452000	-0.5589149083154029
chr1	93451100	93452100	-0.2259914063090163
chr1	93451200	93452200	-0.7260240129793499
chr1	93451300	93452300	-0.10974796392972076
chr1	93451400	93452400	-0.16063996115856607
chr1	93451500	93452500	-0.6405749778449863
chr1	93451600	93452600	-0.8466011630383841
chr1	93451700	93452700	-1.103479837266928
chr1	93451800	93452800	-1.6753932698715566
chr1	93451900	93452900	-1.1657212647270978
chr1	93452000	93453000	-0.5950057286495609
chr1	93452100	93453100	-0.9280034278470236
chr1	93452200	93453200	-0.8458526076235817
chr1	93452300	93453300	-1.195529248575155
chr1	93452400	93453400	-1.5764700586669902
chr1	93452500	93453500	-1.3631396184243574
chr1	93452600	93453600	-1.2382888872937767
chr1	93452700	93453700	-1.049124595683452
chr1	93452800	93453800	-0.8810987107133049
chr1	93452900	93453900	-1.1286104012293094
chr1	93453000	93454000	-1.0182603777721013
chr1	93453100	93454100	-0.6770101715035175
chr1	93453200	93454200	-0.7424687585866755
chr1	93453300	93454300	-0.15286261525169584
chr1	93453400	93454400	0.4287378228717509
chr1	93453500	93454500	0.7395238911032134
chr1	93453600	93454600	0.5169255759017396
chr1	93453700	93454700	1.4668428269110976
chr1	93453800	93454800	2.1071237627532042
chr1	93453900	93454900	2.584512783311355
chr1	93454000	93455000	2.2305683125227143
chr1	93454100	93455100	2.3072253362391275
chr1	93454200	93455200	2.574513440690684
chr1	93454300	93455300	2.484454904092322
chr1	93454400	93455400	2.1935994690261067
chr1	93454500	93455500	1.936903907711874
chr1	93454600	93455600	2.3342343841606232
chr1	93454700	93455700	1.7031016287214384
chr1	93456600	93457600	-0.5365337755639994
chr1	93456700	93457700	-0.3170707536046645
chr1	93456800	93457800	0.06764337094881225
chr1	93456900	93457900	0.4470427370365557
chr1	93457000	93458000	1.159608072558775
chr1	93457100	93458100	1.4968142285783153
chr1	93457200	93458200	1.7095004989903069
chr1	93457300	93458300	1.5340311454315727
chr1	93457400	93458400	1.39210703087632
chr1	93457500	93458500	0.6501899264625066
chr1	93457600	93458600	1.0273577362943342
chr1	93457700	93458700	0.5692324446138871
chr1	93457800	93458800	-0.14404782961725493
chr1	93457900	93458900	-0.6397765316685511
chr1	93458000	93459000	-1.0860662223608089
chr1	93458100	93459100	-1.8160488037287668
chr1	93458200	93459200	-1.3232165993902647
chr1	93458300	93459300	-0.8404107830140162
chr1	93458400	93459400	-0.9788241237210616
chr1	93458500	93459500	-0.3583681277254005
chr1	93458600	93459600	-0.819525224633737
chr1	93458700	93459700	-0.6548326899084542
chr1	93458800	93459800	-0.9689051882539688
chr1	93458900	93459900	-1.1767670493863889
chr1	93459000	93460000	-0.5973658981554055
chr1	93459100	93460100	-0.8863778764937341
chr1	93459200	93460200	-0.9749255552665976
chr1	93459300	93460300	-0.9104304210879076
chr1	93459400	93460400	-1.0398152948607902
chr1	93459500	93460500	-0.9323255752652344
chr1	93459600	93460600	-0.4860804542019729
chr1	93459700	93460700	-0.07125665594998896
chr1	93459800	93460800	0.2898664042926101
chr1	93459900	93460900	0.3474626645895997
chr1	93460000	93461000	-0.2907935385562038
chr1	93460100	93461100	-0.15835415423372945
chr1	93460200	93461200	-0.17272889785149956
chr1	93460300	93461300	0.06249305046202154
chr1	93460400	93461400	-0.140296386957943
chr1	93461500	93462500	-0.3720273229351301
chr1	93461600	93462600	-0.6713934608986912
chr1	93461700	93462700	-0.35047796882344323
chr1	93461800	93462800	0.2949696442085918
chr1	93461900	93462900	0.622253104636587
chr1	93462000	93463000	0.8365546686442606
chr1	93462100	93463100	0.27352288829455434
chr1	93462200	93463200	0.024660392146594958
chr1	93462300	93463300	0.7299253655670545
chr1	93462400	93463400	0.5211481925436859
chr1	93462500	93463500	0.2654605172757633
chr1	93462600	93463600	0.239215456408096
chr1	93462700	93463700	0.4221357594527092
chr1	93462800	93463800	0.038081790029909336
chr1	93462900	93463900	-0.03326140683322538
chr1	93463000	93464000	-0.18617449523829516
chr1	93463100	93464100	0.16857417527936008
chr1	93463200	93464200	0.09923343646123488
chr1	93463300	93464300	-0.7164302482575572
chr1	93463400	93464400	-0.3583315709691049
chr1	93463500	93464500	-0.5556360398434986
chr1	93463600	93464600	-0.5271310633857196
chr1	93463700	93464700	-0.8714860662793833
chr1	93463800	93464800	-1.4107966783315369
chr1	93463900	93464900	-1.2610555505711307
chr1	93464000	93465000	-1.1173337186354344
chr1	93464100	93465100	-1.3602057255431046
chr1	93464200	93465200	-1.016145384746711
chr1	93464300	93465300	-0.5880885228186712
chr1	93464400	93465400	-0.5811016270928371
chr1	93464500	93465500	-0.15030421561477325
chr1	93465300	93466300	-0.6913359868547104
chr1	93465400	93466400	-0.7181643013243137
chr1	93465500	93466500	-0.2971824315472832
chr1	93465600	93466600	0.0009650573766889748
chr1	93465700	93466700	-0.4683956131273838
chr1	93465800	93466800	-1.001822586295507
chr1	93465900	93466900	-0.4853428691975901
chr1	93466000	93467000	-0.9723964055327464
chr1	93466100	93467100	-0.02326912602864889
chr1	93466200	93467200	0.3877755942692003
chr1	93466300	93467300	-0.17750877367433676
chr1	93466400	93467400	0.12978502557289195
chr1	93466500	93467500	0.43851856003263096
chr1	93466600	93467600	0.0928465762111284
chr1	93466700	93467700	0.4391568489137653
chr1	93466800	93467800	0.043061326956391935
chr1	93466900	93467900	0.3677277515014677
chr1	93467000	93468000	1.0517861553875534
chr1	93467100	93468100	0.2422343432890535
chr1	93467200	93468200	-0.14307086702291213
chr1	93467300	93468300	-0.1771284939805906
chr1	93467400	93468400	-0.7750302068565736
chr1	93467500	93468500	-1.7037459904487895
chr1	93467600	93468600	-1.3798774852013491
chr1	93467700	93468700	-2.0166229010662664
chr1	93467800	93468800	-1.7361309441180015
chr1	93467900	93468900	-2.10742315955366
chr1	93468000	93469000	-2.3515272057418763
chr1	93468100	93469100	-2.1642583531911934
chr1	93468200	93469200	-1.7481029946956712
chr1	93469300	93470300	0.1522653900664107
chr1	93469400	93470400	-0.2877495881793079
chr1	93469500	93470500	-0.31219822853359713
chr1	93469600	93470600	0.15091498424686636
chr1	93469700	93470700	0.3224487341048716
chr1	93469800	93470800	-0.04525268376003922
chr1	93469900	93470900	0.08414238270287032
chr1	93470300	93471300	-0.22584520252148085
chr1	93470500	93471500	0.8330534429040509
chr1	93470600	93471600	0.4266654017271459
chr1	93470700	93471700	0.05607704827476469
chr1	93470800	93471800	0.3491073278856932
chr1	93470900	93471900	0.7034506844391055
chr1	93471000	93472000	0.09068892108577392
chr1	93471100	93472100	-0.16301969581297734
chr1	93471200	93472200	-0.03567507373355633
chr1	93471300	93472300	0.2850935883596485
chr1	93471400	93472400	-0.12481985567019376
chr1	93471500	93472500	-0.5669785802499064
chr1	93471600	93472600	-0.4747267760823794
chr1	93471700	93472700	0.14833180088433134
chr1	93471800	93472800	0.2143972614398378
chr1	93472900	93473900	-0.012830955756779477
chr1	93473000	93474000	-0.35590323022274223
chr1	93473100	93474100	-0.0938629878810207
chr1	93473200	93474200	0.3358799644823485
chr1	93473300	93474300	0.5743311964276396
chr1	93473400	93474400	0.4439688354741643
chr1	93473500	93474500	0.2269221408778899
chr1	93473600	93474600	0.014277323176608254
chr1	93473700	93474700	-0.2337328652390717
chr1	93473800	93474800	-0.39287444380000025
chr1	93473900	93474900	-0.7896321872297996
chr1	93474000	93475000	-0.9129616529698737
chr1	93474100	93475100	-0.5989209405825655
chr1	93474200	93475200	-1.2085780362702048
chr1	93474300	93475300	-1.80892858155552
chr1	93474400	93475400	-2.0597129807674084
chr1	93474500	93475500	-2.1040737013916617
chr1	93474600	93475600	-2.1562187848165983
chr1	93474700	93475700	-2.0384229650469865
chr1	93474800	93475800	-1.9487020053145456
chr1	93474900	93475900	-1.3431728013132649
chr1	93475000	93476000	-1.4242624764239424
chr1	93475100	93476100	-1.899104691127616
chr1	93475200	93476200	-2.0063682295414016
chr1	93475300	93476300	-2.6054743898866928
chr1	93475400	93476400	-2.8823388181346155
chr1	93475500	93476500	-2.5465825312056607
chr1	93475600	93476600	-2.45238619630082
chr1	93475700	93476700	-2.4272327209662303
chr1	93475800	93476800	-2.8832838235282003
chr1	93475900	93476900	-3.4189104860745867
chr1	93476000	93477000	-3.4378779761195783
chr1	93476100	93477100	-3.3849153406796195
chr1	93476200	93477200	-2.729732632997285
chr1	93476300	93477300	-1.9594238934757715
chr1	93476400	93477400	-2.0761690082181703
chr1	93476500	93477500	-2.1483034151196843
chr1	93476600	93477600	-2.1760381869919825
chr1	93476700	93477700	-2.3957866274271002
chr1	93476800	93477800	-2.191854922337078
chr1	93476900	93477900	-1.3710057735411223
chr1	93477000	93478000	-0.826146806822886
chr1	93477100	93478100	-0.4116882742887841
chr1	93477200	93478200	-1.333521500481312
chr1	93477300	93478300	-0.8862548644487296
chr1	93477400	93478400	-0.4095972660727815
chr1	93477500	93478500	-0.6163410520180608
chr1	93477600	93478600	-0.5473405428576175
chr1	93477700	93478700	-0.21838305685138204
chr1	93477800	93478800	0.11338135958815865
chr1	93477900	93478900	-0.3953767049634272
chr1	93478000	93479000	-0.7655950309868409
chr1	93478100	93479100	-1.7722174537307267
chr1	93478200	93479200	-1.6569883427467325
chr1	93478300	93479300	-1.7743634538304904
chr1	93478400	93479400	-2.231954222067932
chr1	93478500	93479500	-2.017229659531554
chr1	93478600	93479600	-1.6231068832172495
chr1	93478700	93479700	-1.8469231027925328
chr1	93478800	93479800	-2.1628793199041256
chr1	93478900	93479900	-2.083675787653002
chr1	93479000	93480000	-1.8665882463381844
chr1	93479100	93480100	-1.9898955959415747
chr1	93479200	93480200	-1.903112280906574
chr1	93479300	93480300	-1.7287357543327897
chr1	93479400	93480400	-1.45269092196775
chr1	93479500	93480500	-1.465897314085778
chr1	93479600	93480600	-1.7301131623835226
chr1	93479700	93480700	-1.6541019331266171
chr1	93479800	93480800	-0.9610614509218354
chr1	93479900	93480900	-0.5934963454025716
chr1	93480000	93481000	-0.8044789627267387
chr1	93480100	93481100	-0.5971609852136078
chr1	93480200	93481200	-0.41437741214568696
chr1	93480300	93481300	-0.4737931193962626
chr1	93480400	93481400	-0.4616359879765024
chr1	93480500	93481500	-0.14885953549405553
chr1	93480600	93481600	-0.03390092258289931
chr1	93480700	93481700	-0.14629459980192228
chr1	93480800	93481800	-0.6572439465010368
chr1	93480900	93481900	-1.3187369569883505
chr1	93481000	93482000	-0.5592564062666731
chr1	93481100	93482100	0.282033068624295
chr1	93481200	93482200	0.9337829088407262
chr1	93481300	93482300	0.9594060668071488
chr1	93481400	93482400	1.0898779597304942
chr1	93481500	93482500	0.4555946636984296
chr1	93481600	93482600	0.35122855826375216
chr1	93481700	93482700	0.30420429209528904
chr1	93481800	93482800	-0.04575193333394397
chr1	93481900	93482900	0.0665059679147176
chr1	93482000	93483000	-0.08876759952724834
chr1	93482100	93483100	-0.2990178276505419
chr1	93483200	93484200	-2.4496309892500463
chr1	93483300	93484300	-1.9548329427721804
chr1	93483400	93484400	-1.6668275389808078
chr1	93483500	93484500	-1.3679894309703904
chr1	93483600	93484600	-0.8560285311036471
chr1	93483700	93484700	-0.8320420010496742
chr1	93483800	93484800	-1.6218163104255343
chr1	93483900	93484900	-0.9379751020724532
chr1	93484000	93485000	-0.2877521788853542
chr1	93484100	93485100	0.6353455977127428
chr1	93485200	93486200	-0.809149277024675
chr1	93485300	93486300	-0.030622789108065294
chr1	93485400	93486400	-0.6874017173861824
chr1	93485500	93486500	0.09354849049454808
chr1	93485600	93486600	-0.0698038632320004
chr1	93485700	93486700	-0.035760443978742215
chr1	93485800	93486800	0.3397321993418681
chr1	93485900	93486900	0.08704192306111523
chr1	93486000	93487000	-0.8045619740979908
chr1	93486100	93487100	-1.2020949131744962
chr1	93486200	93487200	-0.983780128866805
chr1	93486300	93487300	-0.5408014609426995
chr1	93486400	93487400	-0.3923442552817058
chr1	93486500	93487500	-0.5961848874717802
chr1	93486600	93487600	-0.9179600752414032
chr1	93486700	93487700	-1.2560918204900209
chr1	93486800	93487800	-1.6488233385556943
chr1	93486900	93487900	-1.2606337782622337
chr1	93487000	93488000	-1.1420279410785905
chr1	93487100	93488100	-0.6061581210728949
chr1	93487200	93488200	-0.1813294805196136
chr1	93487300	93488300	0.08781238637409244
chr1	93487400	93488400	0.2372227098063893
chr1	93487500	93488500	0.03324917676532123
chr1	93487600	93488600	0.3694724002576814
chr1	93487700	93488700	0.6806070121924948
chr1	93487800	93488800	0.4893621494705143
chr1	93487900	93488900	0.701715480266989
chr1	93488000	93489000	0.9740400851370931
chr1	93488100	93489100	1.1754772391832755
chr1	93488200	93489200	0.4081521476854911
chr1	93488300	93489300	-0.1917014091873256
chr1	93488400	93489400	0.03715019463386597
chr1	93488500	93489500	0.023633765244209327
chr1	93488600	93489600	0.6085937140473552
chr1	93488700	93489700	0.7477563440763264
chr1	93488800	93489800	0.1653126705698822
chr1	93488900	93489900	-0.14644948476681915
chr1	93489000	93490000	0.13924936454586648
chr1	93489100	93490100	-0.3542069950252651
chr1	93489200	93490200	0.3044341627519949
chr1	93489300	93490300	0.5366923763502338
chr1	93489400	93490400	0.5392352794615681
chr1	93489500	93490500	0.15636780044049575
chr1	93489600	93490600	-0.5260340417447492
chr1	93489700	93490700	-0.35724751800294696
chr1	93489800	93490800	0.5521865109384401
chr1	93489900	93490900	0.9552889937960799
chr1	93490000	93491000	0.8778531006255986
chr1	93490100	93491100	0.9792388350188236
chr1	93490200	93491200	0.7027966661095618
chr1	93490300	93491300	0.6463130907769999
chr1	93490400	93491400	0.5367935644878827
chr1	93490500	93491500	1.0595573407169858
chr1	93490600	93491600	1.0377293594075383
chr1	93490700	93491700	1.195010237965301
chr1	93490800	93491800	0.2052915012367657
chr1	93490900	93491900	-0.2554850341862093
chr1	93491000	93492000	-0.334355977318061
chr1	93491100	93492100	0.09815305757236514
chr1	93491200	93492200	-0.003397369947834196
chr1	93491300	93492300	-0.5713317608376455
chr1	93491400	93492400	-0.5776163241415769
chr1	93491500	93492500	-0.9607105435002036
chr1	93491600	93492600	-0.4659761682686103
chr1	93491700	93492700	-1.1059339499594998
chr1	93491800	93492800	-0.12964120239215846
chr1	93491900	93492900	0.036780497404064236
chr1	93492000	93493000	0.07279980196976651
chr1	93492100	93493100	-0.6906855905938358
chr1	93492200	93493200	-0.6076082514398016
chr1	93492300	93493300	0.04290482969571102
chr1	93492400	93493400	-0.1531185397310291
chr1	93492500	93493500	0.3726282111948901
chr1	93492600	93493600	-0.3607229618790379
chr1	93492700	93493700	-0.7360897912359741
chr1	93492800	93493800	-0.506788777104825
chr1	93492900	93493900	-0.4174824923950447
chr1	93493000	93494000	-1.136720937970718
chr1	93493100	93494100	-0.6916549369750272
chr1	93493200	93494200	-0.9435876720109899
chr1	93493300	93494300	-1.5554693058304994
chr1	93493400	93494400	-1.5948564971287325
chr1	93493500	93494500	-1.8672900453070207
chr1	93493600	93494600	-1.569962272356353
chr1	93493700	93494700	-1.6581015185738923
chr1	93493800	93494800	-2.4509995274067715
chr1	93493900	93494900	-2.7767940103946933
chr1	93494000	93495000	-2.5035025831681468
chr1	93494100	93495100	-2.571990594263418
chr1	93494200	93495200	-2.715032090853569
chr1	93494300	93495300	-2.8529804169505866
chr1	93494400	93495400	-2.3430563466475283
chr1	93494500	93495500	-2.4835616644509177
chr1	93494600	93495600	-2.192048900205428
chr1	93494700	93495700	-2.0310381604796186
chr1	93494800	93495800	-1.4613810222573405
chr1	93494900	93495900	-1.3270534511536232
chr1	93495000	93496000	-0.9194416178781353
chr1	93495100	93496100	-0.2003944876878749
chr1	93495200	93496200	0.4825582046442721
chr1	93495300	93496300	0.9305349753437776
chr1	93495400	93496400	0.8695073329248674
chr1	93495500	93496500	1.7190582673191572
chr1	93495600	93496600	1.4109662492393114
chr1	93495700	93496700	1.5969130039369779
chr1	93495800	93496800	1.3664463457029683
chr1	93495900	93496900	1.6786144727079746
chr1	93496000	93497000	1.8544173276156037
chr1	93496100	93497100	1.0498008229918838
chr1	93496200	93497200	0.8165270322501412
chr1	93496300	93497300	0.4837816165492795
chr1	93496400	93497400	0.7360252877397716
chr1	93496500	93497500	0.3761239887832605
chr1	93496600	93497600	0.22042700798391066
chr1	93496700	93497700	-0.0578539558894377
chr1	93496800	93497800	-0.3051218403152392
chr1	93496900	93497900	-0.4296347157211076
chr1	93497000	93498000	-0.6314250971110413
chr1	93497100	93498100	-0.8084120645167195
chr1	93497200	93498200	-0.7775561163632784
chr1	93497300	93498300	-0.3107698666116526
chr1	93497400	93498400	-0.3891167297196241
chr1	93497500	93498500	-0.5649567983205537
chr1	93497600	93498600	-0.21078044122799386
chr1	93497700	93498700	-0.010685168675166305
chr1	93497800	93498800	-0.0858656564924259
chr1	93497900	93498900	-0.5496652903480008
chr1	93498000	93499000	-0.5898826278831291
chr1	93498100	93499100	-0.5010157965284382
chr1	93498200	93499200	-0.3360764501445929
chr1	93498300	93499300	-0.5375854397267174
chr1	93498400	93499400	-0.8336403065654205
chr1	93498500	93499500	-0.38776716522301297
chr1	93498600	93499600	-0.06641678739305744
chr1	93498700	93499700	0.12418702846230505
chr1	93498800	93499800	0.3512778998849465
chr1	93498900	93499900	0.657648459677114
chr1	93499000	93500000	0.2291018410204844
chr1	93499100	93500100	0.05858770116565998
chr1	93499200	93500200	-0.4765440083051831
chr1	93499300	93500300	-0.6996043354278441
chr1	93499400	93500400	-0.2946220643897535
chr1	93499500	93500500	-0.8012126897960045
chr1	93499600	93500600	-1.209355460221019
chr1	93499700	93500700	-1.0970241092474753
chr1	93499800	93500800	-1.2585652786193715
chr1	93499900	93500900	-0.7581985466086406
chr1	93500000	93501000	-0.40026193811066857
chr1	93500100	93501100	-0.06386145918123957
chr1	93500200	93501200	0.12310691793466427
chr1	93500300	93501300	0.4141775923036071
chr1	93500400	93501400	0.6089523227725839
chr1	93500500	93501500	0.304426713379856
chr1	93500600	93501600	0.3997597680013885
chr1	93500700	93501700	0.2516185174154622
chr1	93500800	93501800	0.3129721726204029
chr1	93500900	93501900	-0.28077427658216586
chr1	93501000	93502000	-0.3899201584724805
chr1	93501100	93502100	-0.23012876004457264
chr1	93501200	93502200	-0.23647153521707664
chr1	93501300	93502300	-0.2427293280425638
chr1	93501400	93502400	-0.9078090416039912
chr1	93501500	93502500	-0.26468741712470795
chr1	93501600	93502600	-0.5305982122863061
chr1	93501700	93502700	-0.2451924479922077
chr1	93501800	93502800	0.015398864834533671
chr1	93501900	93502900	0.393549868103304
chr1	93502000	93503000	0.4796967337956357
chr1	93502100	93503100	0.34588828822118595
chr1	93502200	93503200	0.6514291721484591
chr1	93502300	93503300	0.2509053126139235
chr1	93502400	93503400	-0.0077353952370799684
chr1	93502500	93503500	-0.5426769489735039
chr1	93502600	93503600	-0.3406391127959264
chr1	93502700	93503700	-0.6620049724814508
chr1	93502800	93503800	-1.5037387961368691
chr1	93502900	93503900	-1.3311222703535694
chr1	93503000	93504000	-1.183551147177828
chr1	93503100	93504100	-1.1090717665872742
chr1	93503200	93504200	-0.7641554713807702
chr1	93503300	93504300	-0.04515614734064699
chr1	93503400	93504400	0.4907130603951303
chr1	93503500	93504500	0.6212728135701744
chr1	93503600	93504600	0.6077760269971069
chr1	93503700	93504700	0.3854899291439435
chr1	93503800	93504800	0.516073494209392
chr1	93503900	93504900	0.05481406090715713
chr1	93504000	93505000	-0.38901421183941853
chr1	93504100	93505100	-0.4114823741450987
chr1	93505200	93506200	-0.4133711266743813
chr1	93505300	93506300	-0.18104134810084235
chr1	93505400	93506400	0.3563818989737289
chr1	93505500	93506500	-0.003513149356751961
chr1	93505600	93506600	0.008117409906545223
chr1	93505700	93506700	-0.023950521259984304
chr1	93505800	93506800	-0.10247445491530847
chr1	93505900	93506900	0.12148687630132694
chr1	93506000	93507000	-0.4472929314831242
chr1	93506100	93507100	-0.3535985193022981
chr1	93507800	93508800	0.5805152488401601
chr1	93507900	93508900	0.4779900631800175
chr1	93508000	93509000	-0.27221674600399376
chr1	93508100	93509100	-0.6592354828022939
chr1	93508200	93509200	-0.5188225536128246
chr1	93508300	93509300	-0.7556343599354677
chr1	93508400	93509400	-1.1807592979483064
chr1	93508500	93509500	-1.4277180388592463
chr1	93508600	93509600	-1.6134225543841687
chr1	93508700	93509700	-0.9941204217773036
chr1	93508800	93509800	-0.9947984622771774
chr1	93508900	93509900	-0.7993724557629008
chr1	93509000	93510000	-0.27939472287298733
chr1	93509100	93510100	-0.016221817567765917
chr1	93509200	93510200	-0.34482033813327034
chr1	93509300	93510300	-0.32449804585983466
chr1	93509900	93510900	-3.0036442531260854
chr1	93510000	93511000	-3.6191205696915616
chr1	93510100	93511100	-3.47680192473858
chr1	93510200	93511200	-3.81130754812948
chr1	93510300	93511300	-4.710543858315918
chr1	93510400	93511400	-5.599045066966653
chr1	93510500	93511500	-5.967796242791178
chr1	93510600	93511600	-5.771211840589062
chr1	93510700	93511700	-5.1659883293772895
chr1	93510800	93511800	-4.670417470783993
chr1	93510900	93511900	-4.702016631697412
chr1	93515300	93516300	-8.099456297580488
chr1	93515700	93516700	-9.730826758982106
chr1	93515800	93516800	-9.463870757359183
chr1	93515900	93516900	-9.577001230029136
chr1	93516000	93517000	-8.73238117126565
chr1	93516100	93517100	-7.9723326274057404
chr1	93516200	93517200	-6.7410953266815365
chr1	93516300	93517300	-4.657688749979679
chr1	93516400	93517400	-1.782445570962602
chr1	93516500	93517500	-0.2638167149469774
chr1	93516600	93517600	-0.2069140691643619
chr1	93516800	93517800	-0.5264115008577231
chr1	93516900	93517900	-0.3118989799717928
chr1	93517000	93518000	-1.1069998041572118
chr1	93517100	93518100	-1.7554229338990603
chr1	93517200	93518200	-1.9578941090511761
chr1	93517300	93518300	-2.1053518147245907
chr1	93517400	93518400	-2.8952191819805453
chr1	93517500	93518500	-3.0510834579005217
chr1	93517600	93518600	-3.197839307772746
chr1	93517700	93518700	-4.244950707093259
chr1	93517800	93518800	-4.691529710238623
chr1	93517900	93518900	-4.604676323194235
chr1	93518000	93519000	-3.502374295003152
chr1	93518100	93519100	-3.1327604319451514
chr1	93518200	93519200	-2.7883956869311697
chr1	93518300	93519300	-2.6402620039638665
chr1	93518400	93519400	-2.1873714406802054
chr1	93518500	93519500	-2.057954132988898
chr1	93518600	93519600	-1.6432999386289333
chr1	93518700	93519700	-1.3709245434723525
chr1	93518800	93519800	-0.35013886559236795
chr1	93518900	93519900	-0.6308533964294816
chr1	93519000	93520000	-0.8546681276158185
chr1	93519100	93520100	-0.3191372095914149
chr1	93519200	93520200	-0.911917738755464
chr1	93519300	93520300	-1.4109716357967133
chr1	93519400	93520400	-0.9931517026895008
chr1	93519500	93520500	-1.5357612343727558
chr1	93519600	93520600	-1.4519589983475318
chr1	93519700	93520700	-1.290803418580372
chr1	93519800	93520800	-1.573463614934301
chr1	93519900	93520900	-1.3444629998734765
chr1	93520000	93521000	-0.5985646806809575
chr1	93520100	93521100	-1.252170716395447
chr1	93520200	93521200	-0.8112045925440113
chr1	93520300	93521300	-0.2555579338354258
chr1	93520400	93521400	-0.014670225373150056
chr1	93520500	93521500	-0.2375823885889285
chr1	93520600	93521600	-0.4599872675929056
chr1	93520700	93521700	0.0647825632766862
chr1	93520800	93521800	0.06471971799562783
chr1	93520900	93521900	0.12803412260100114
chr1	93521000	93522000	-0.5747104676827196
chr1	93521100	93522100	-0.12222459776700967
chr1	93521200	93522200	0.33566832421627435
chr1	93521300	93522300	0.05844693585757221
chr1	93521400	93522400	-0.4064266895222313
chr1	93521500	93522500	0.29220266178180954
chr1	93521600	93522600	0.7744577002395103
chr1	93521700	93522700	0.4878903165118153
chr1	93521800	93522800	0.17548330114398974
chr1	93521900	93522900	1.055309055343789
chr1	93522000	93523000	1.2921379345308504
chr1	93522100	93523100	1.5098807737601592
chr1	93522200	93523200	1.0200386087790565
chr1	93522300	93523300	0.90116185917555
chr1	93522400	93523400	1.6975028833182582
chr1	93522500	93523500	2.360301980355433
chr1	93522600	93523600	2.326666084319412
chr1	93522700	93523700	2.0849374659690896
chr1	93522800	93523800	2.387067089469573
chr1	93522900	93523900	1.5366152781092273
chr1	93523000	93524000	1.480879438580534
chr1	93523100	93524100	1.5203955708493797
chr1	93523200	93524200	1.8982957075416889
chr1	93523300	93524300	2.594214563405299
chr1	93523400	93524400	1.533971096479946
chr1	93523500	93524500	0.3529210454383144
chr1	93524700	93525700	1.305332731599894
chr1	93524800	93525800	1.093756729737537
chr1	93524900	93525900	1.1311539657425804
chr1	93525000	93526000	1.7539335678567451
chr1	93525100	93526100	1.6479728255938486
chr1	93525200	93526200	1.6248566414084646
chr1	93525300	93526300	1.0814811581884125
chr1	93525400	93526400	0.9465318267563289
chr1	93525500	93526500	0.657378258001506
chr1	93525600	93526600	0.4617444779256242
chr1	93525700	93526700	0.9018476000064862
chr1	93525800	93526800	0.6709384519182855
chr1	93525900	93526900	1.0484924467470405
chr1	93526000	93527000	0.7649090069254352
chr1	93526100	93527100	0.700179147837757
chr1	93526200	93527200	0.8820825005582039
chr1	93526300	93527300	1.3436786047030258
chr1	93526400	93527400	1.8842506251156528
chr1	93526500	93527500	2.3725150214466755
chr1	93526600	93527600	2.356564764998873
chr1	93526700	93527700	2.059787381289212
chr1	93526800	93527800	1.5092141181180827
chr1	93526900	93527900	0.7096727336281309
chr1	93527000	93528000	0.644854891546716
chr1	93527100	93528100	0.6906084687233265
chr1	93527200	93528200	0.7391604488957096
chr1	93527300	93528300	0.5833334619108912
chr1	93527400	93528400	0.004020793686210925
chr1	93527500	93528500	-0.04645804426757126
chr1	93527600	93528600	-0.3351235306150973
chr1	93527700	93528700	0.09975466336807501
chr1	93527800	93528800	1.1293075692526104
chr1	93527900	93528900	1.2117292132979525
chr1	93528000	93529000	1.2104980754259915
chr1	93528100	93529100	1.518636940841253
chr1	93528200	93529200	1.4120927705865458
chr1	93528300	93529300	0.990427859828282
chr1	93528400	93529400	0.7823045008642359
chr1	93528500	93529500	0.2267966627179473
chr1	93528600	93529600	0.7286683297204081
chr1	93528700	93529700	1.1157576090159251
chr1	93528800	93529800	0.7542819062694602
chr1	93528900	93529900	0.9427124129851916
chr1	93529000	93530000	1.2094782425539545
chr1	93529100	93530100	1.1354139727344774
chr1	93529200	93530200	1.1946384445769416
chr1	93529300	93530300	1.4107479649217194
chr1	93529400	93530400	1.1410707868651255
chr1	93529500	93530500	1.2830133391796628
chr1	93529600	93530600	1.0199976552085577
chr1	93529700	93530700	0.5594683420495246
chr1	93529800	93530800	1.4009238867722424
chr1	93529900	93530900	1.633547106462592
chr1	93530000	93531000	1.0736485929869888
chr1	93530100	93531100	0.41623010531119503
chr1	93530200	93531200	0.048859393492701256
chr1	93530300	93531300	0.031791627002272733
chr1	93530400	93531400	0.9880503046698004
chr1	93530500	93531500	0.6367771208762731
chr1	93530600	93531600	1.057477992113428
chr1	93530700	93531700	0.9384272223938164
chr1	93530800	93531800	0.7828125690601064
chr1	93530900	93531900	0.7685795918043813
chr1	93531000	93532000	1.5104216023424055
chr1	93531100	93532100	2.621394463834484
chr1	93531200	93532200	2.8868716663381337
chr1	93531300	93532300	3.3091157639015933
chr1	93531400	93532400	2.8805844298733363
chr1	93532500	93533500	-1.8796691476729328
chr1	93532600	93533600	-1.9293601151243267
chr1	93532700	93533700	-1.031222068901928
chr1	93532800	93533800	-1.0480641019999186
chr1	93532900	93533900	-1.1615561710868747
chr1	93533000	93534000	-1.1197669010358935
chr1	93533100	93534100	-1.6250172924303516
chr1	93533200	93534200	-2.353600225379461
chr1	93533300	93534300	-2.097366277424632
chr1	93533400	93534400	-1.3018560421485943
chr1	93533500	93534500	-0.9763998141011361
chr1	93533600	93534600	-1.2784616943768337
chr1	93533700	93534700	-2.124818855837148
chr1	93533800	93534800	-1.1239383028958927
chr1	93533900	93534900	-0.12573202593189958
chr1	93534000	93535000	-0.8480475896688641
chr1	93534100	93535100	-0.6161577399053267
chr1	93534200	93535200	-0.7761344970101054
chr1	93534300	93535300	-0.8503759910722241
chr1	93534400	93535400	-0.6032586480529778
chr1	93534500	93535500	-0.6441635653200105
chr1	93534600	93535600	-0.3745993198069381
chr1	93534700	93535700	-0.3254400685858511
chr1	93534800	93535800	-0.7943321454168749
chr1	93534900	93535900	-0.8836590286635169
chr1	93535000	93536000	-0.0031301345990790586
chr1	93535100	93536100	-0.24422337277723954
chr1	93535200	93536200	0.4278258003133409
chr1	93535300	93536300	0.5074047699009964
chr1	93535400	93536400	0.7966664495097104
chr1	93535500	93536500	1.6686615219375187
chr1	93535600	93536600	1.6380842453192497
chr1	93535700	93536700	1.7523194173981769
chr1	93535800	93536800	1.96832074371858
chr1	93535900	93536900	1.8286150225326536
chr1	93536000	93537000	1.490376955294469
chr1	93536100	93537100	1.1397885111417023
chr1	93536200	93537200	1.4895344269465267
chr1	93536300	93537300	1.6099666323381885
chr1	93536400	93537400	0.6457190525845031
chr1	93536500	93537500	-0.3524618460409267
chr1	93536600	93537600	-0.5847313684754278
chr1	93536700	93537700	-0.3208169978271189
chr1	93536800	93537800	-0.7360218837929658
chr1	93536900	93537900	-0.6199130500884736
chr1	93537000	93538000	-0.7662883099176627
chr1	93537100	93538100	-0.3841120328056137
chr1	93537200	93538200	-1.0143089771452454
chr1	93538300	93539300	-0.5982217374511019
chr1	93538400	93539400	-0.7931246209418992
chr1	93538500	93539500	-1.2330332953033458
chr1	93538600	93539600	-0.7097469029864666
chr1	93538700	93539700	0.04648635216982598
chr1	93538800	93539800	0.05538706222334527
chr1	93538900	93539900	0.4410811380074754
chr1	93539000	93540000	-0.5398518561172103
chr1	93539100	93540100	-0.4619379457874044
chr1	93539200	93540200	-0.2325797252901775
chr1	93539300	93540300	-0.6189590911393656
chr1	93539400	93540400	-0.12819634594640286
chr1	93539500	93540500	0.6399327518571881
chr1	93539600	93540600	0.09532727061142622
chr1	93539700	93540700	-0.5031230003235888
chr1	93539800	93540800	-0.7090269584490787
chr1	93540900	93541900	3.4885448082999986
chr1	93541000	93542000	3.0731833530183224
chr1	93541100	93542100	2.1489566756182485
chr1	93541200	93542200	2.400953304222716
chr1	93542500	93543500	1.3665386690425754
chr1	93542600	93543600	1.9056646035145717
chr1	93542700	93543700	1.8274678750641176
chr1	93542800	93543800	1.5983896744779076
chr1	93542900	93543900	1.5264652156783758
chr1	93543000	93544000	1.106005648275711
chr1	93543100	93544100	0.9279247749959462
chr1	93543200	93544200	1.921922547538477
chr1	93543300	93544300	1.9748003068848408
chr1	93543400	93544400	1.2956476964471138
chr1	93543500	93544500	0.6657465521120444
chr1	93543600	93544600	0.7345740330876175
chr1	93543700	93544700	0.5690931092404155
chr1	93543800	93544800	0.9269960680336548
chr1	93543900	93544900	0.6864637438699536
chr1	93544000	93545000	0.5937426176946042
chr1	93544100	93545100	0.6455421413338618
chr1	93544200	93545200	-0.3419962941509992
chr1	93544300	93545300	-0.2302928962660853
chr1	93544400	93545400	0.4541129677545421
chr1	93544500	93545500	1.198259418678097
chr1	93544600	93545600	0.5430118657986837
chr1	93544700	93545700	0.7456782267916884
chr1	93544800	93545800	0.3234660655393355
chr1	93544900	93545900	-0.14525057466340607
chr1	93545000	93546000	-0.6873559323233094
chr1	93545100	93546100	-0.7893139696762529
chr1	93545200	93546200	-0.6202258045276401
chr1	93545300	93546300	-0.7271302871203906
chr1	93545400	93546400	-0.8307581980891393
chr1	93545500	93546500	-1.3202126626452075
chr1	93545600	93546600	-1.4206212264943348
chr1	93545700	93546700	-1.5187941882181468
chr1	93545800	93546800	-1.4222544939417838
chr1	93545900	93546900	-0.9138972993645108
chr1	93546000	93547000	0.26951683940921956
chr1	93546100	93547100	0.8061546856528456
chr1	93546200	93547200	0.04881872439899074
chr1	93546300	93547300	0.15951920131652272
chr1	93546400	93547400	0.4730717878294859
chr1	93546500	93547500	0.6898753867036004
chr1	93546600	93547600	0.8981474370173957
chr1	93546700	93547700	1.2591199736515786
chr1	93546800	93547800	1.2067579484700748
chr1	93546900	93547900	1.084675590493093
chr1	93547000	93548000	0.18843309095123945
chr1	93547100	93548100	-0.3660984152163925
chr1	93547200	93548200	-0.0666471481446011
chr1	93547300	93548300	-0.6739725681114521
chr1	93547400	93548400	-1.25535692519112
chr1	93547500	93548500	-0.7973874307383789
chr1	93547600	93548600	-0.5224645628044251
chr1	93547700	93548700	-0.4450057999024715
chr1	93547800	93548800	-0.4974247163384652
chr1	93547900	93548900	-0.3529143119746544
chr1	93548000	93549000	0.5918169556364363
chr1	93548100	93549100	1.1081352386187868
chr1	93548200	93549200	1.6685760035589567
chr1	93548300	93549300	2.6018557686568613
chr1	93548400	93549400	2.632382536659328
chr1	93548500	93549500	2.267267632352889
chr1	93548600	93549600	2.388241994901619
chr1	93548700	93549700	2.2659003478625066
chr1	93548800	93549800	2.025052821804328
chr1	93548900	93549900	2.2512135486590705
chr1	93549000	93550000	2.1085893942790976
chr1	93549100	93550100	1.8923203198865768
chr1	93549200	93550200	1.9681419275936605
chr1	93549300	93550300	1.4021430646305075
chr1	93549400	93550400	1.6864749865511468
chr1	93549500	93550500	1.9066997749613257
chr1	93549600	93550600	1.0334103819895972
chr1	93549700	93550700	1.2064723916069662
chr1	93549800	93550800	1.3213621284884491
chr1	93549900	93550900	0.4353890110210076
chr1	93550000	93551000	0.25639462280551906
chr1	93550100	93551100	0.8974980190908672
chr1	93550200	93551200	0.9510916737407722
chr1	93550300	93551300	1.2379781633657485
chr1	93550400	93551400	1.2704856064350891
chr1	93550500	93551500	1.0643116015076186
chr1	93550600	93551600	2.116672233262523
chr1	93550700	93551700	1.7511832241472831
chr1	93550800	93551800	2.0129459450332665
chr1	93550900	93551900	2.7918906517419337
chr1	93551000	93552000	2.5346060681601017
chr1	93551100	93552100	1.6301549774842632
chr1	93551200	93552200	1.1169935441432528
chr1	93551300	93552300	1.0854900187217278
chr1	93551400	93552400	1.2985211712157467
chr1	93551500	93552500	1.7320028590843608
chr1	93551600	93552600	1.5215580200119858
chr1	93551700	93552700	0.8052096617853628
chr1	93551800	93552800	0.6264062769883668
chr1	93551900	93552900	0.6732003574450576
chr1	93552000	93553000	0.6849115181206936
chr1	93552100	93553100	0.7451859136244603
chr1	93552200	93553200	1.1309024126500864
chr1	93552300	93553300	0.7869925490467342
chr1	93552400	93553400	0.10852684308477033
chr1	93552500	93553500	-1.005165247582152
chr1	93552600	93553600	-1.1588548486059973
chr1	93552700	93553700	-0.7495620195507126
chr1	93552800	93553800	-0.13058817091342886
chr1	93552900	93553900	0.2988276323901857
chr1	93553000	93554000	0.4234041699696898
chr1	93553100	93554100	0.601182694821793
chr1	93553200	93554200	0.24721524172486714
chr1	93553300	93554300	0.7117322471224476
chr1	93553400	93554400	0.9800652084322856
chr1	93553500	93554500	2.149414309805905
chr1	93553600	93554600	1.5752778890792616
chr1	93553700	93554700	2.1690021175864667
chr1	93553800	93554800	1.71170633279408
chr1	93553900	93554900	1.088801674288208
chr1	93554000	93555000	0.6475287862994349
chr1	93554100	93555100	0.2079876903422278
chr1	93554200	93555200	0.0667792766808011
chr1	93554300	93555300	-0.1082026399812796
chr1	93554400	93555400	0.32473140683750346
chr1	93554500	93555500	-0.7743925851830442
chr1	93554600	93555600	0.08935085541985233
chr1	93554700	93555700	-0.28452413761490697
chr1	93555800	93556800	-2.0039996810570444
chr1	93555900	93556900	-2.670941130065283
chr1	93556000	93557000	-2.386815557500946
chr1	93556100	93557100	-1.9611836430735432
chr1	93556200	93557200	-2.0544836001136857
chr1	93556300	93557300	-1.4075918900153657
chr1	93556400	93557400	-1.2302164237669782
chr1	93556500	93557500	-0.8084054115950917
chr1	93556600	93557600	-0.1423507915992245
chr1	93556700	93557700	0.12845212226197694
chr1	93556800	93557800	1.0529075313866736
chr1	93556900	93557900	1.4818383559562942
chr1	93558100	93559100	1.426994375945
chr1	93558200	93559200	2.0885784768726774
chr1	93558300	93559300	2.7885313533626412
chr1	93558400	93559400	2.3013057230013
chr1	93558500	93559500	2.7322440012559106
chr1	93558800	93559800	3.390798426069949
chr1	93558900	93559900	2.4422501267375947
chr1	93559000	93560000	2.4946943784999958
chr1	93559100	93560100	1.9646076620775903
chr1	93559200	93560200	1.3005135995664212
chr1	93559300	93560300	-0.1029222741065503
chr1	93559400	93560400	0.14512663181370308
chr1	93559500	93560500	-0.9540591939217534
chr1	93559600	93560600	-1.086028065849312
chr1	93559700	93560700	-1.296443317010345
chr1	93559800	93560800	-1.3762083634896525
chr1	93559900	93560900	-1.128748346413864
chr1	93560000	93561000	-1.3137556477915748
chr1	93560100	93561100	-0.35416773863550616
chr1	93560200	93561200	0.09178326321715667
chr1	93560300	93561300	0.4550607804899237
chr1	93560400	93561400	-0.362820619445443
chr1	93560500	93561500	0.06311163187017878
chr1	93560600	93561600	-0.368201014503055
chr1	93560700	93561700	-0.2643279267756605
chr1	93560800	93561800	-0.4533971847803149
chr1	93560900	93561900	-0.06525286170614254
chr1	93561000	93562000	0.034129188902100004
chr1	93561100	93562100	-0.39500280621667205
chr1	93561200	93562200	0.08392256862333017
chr1	93561300	93562300	0.278858777977022
chr1	93561400	93562400	0.7344506881618218
chr1	93561500	93562500	1.152701182015686
chr1	93561600	93562600	1.1227862425585662
chr1	93561700	93562700	1.3493566341841252
chr1	93562800	93563800	1.0699180089111402
chr1	93562900	93563900	1.2754822026942751
chr1	93563000	93564000	1.9770572400543238
chr1	93563100	93564100	2.2081294069614708
chr1	93563200	93564200	1.4311724008210158
chr1	93563300	93564300	1.20126397859669
chr1	93564400	93565400	1.547605854915117
chr1	93564500	93565500	1.7349427177875496
chr1	93564600	93565600	0.9883433938746198
chr1	93564700	93565700	0.8359955945776478
chr1	93564800	93565800	1.05406880276898
chr1	93564900	93565900	0.8813398837664345
chr1	93565000	93566000	1.1102190282555429
chr1	93565100	93566100	1.5860273064091677
chr1	93565200	93566200	1.5983659651150943
chr1	93565300	93566300	1.2000408190542449
chr1	93565400	93566400	0.33545116426766397
chr1	93565500	93566500	0.7028513197847153
chr1	93565600	93566600	0.7395447300857704
chr1	93565700	93566700	0.5213672589975495
chr1	93565800	93566800	0.8354459413098337
chr1	93565900	93566900	1.1112252380410343
chr1	93566000	93567000	0.47151296379696206
chr1	93566100	93567100	-0.16252421023004454
chr1	93566200	93567200	-0.5549516074502671
chr1	93566300	93567300	-1.1918990413332062
chr1	93566400	93567400	-0.5270728305350308
chr1	93566500	93567500	-0.5702697200455293
chr1	93566600	93567600	-0.489054681634117
chr1	93566700	93567700	-0.12700109571917187
chr1	93566800	93567800	0.09609325084439348
chr1	93566900	93567900	0.38755481936434216
chr1	93567000	93568000	1.158361947526605
chr1	93567100	93568100	1.7730395212142265
chr1	93567200	93568200	1.7037149721560232
chr1	93567300	93568300	1.939964497779871
chr1	93567400	93568400	1.7529148038690392
chr1	93567500	93568500	0.8775111168597298
chr1	93567600	93568600	1.0518550610084478
chr1	93567700	93568700	1.129691761850972
chr1	93567800	93568800	0.3676208199519513
chr1	93567900	93568900	-0.17954400205313034
chr1	93568000	93569000	-0.621918495552486
chr1	93568100	93569100	-0.9530564229625312
chr1	93568200	93569200	-0.5494628195218831
chr1	93568300	93569300	-0.5744130619774587
chr1	93568400	93569400	-0.6442700554200984
chr1	93568500	93569500	-0.23868725122749804
chr1	93569100	93570100	1.2496646995995888
chr1	93569200	93570200	1.2245198298420128
chr1	93569300	93570300	1.6584081894355445
chr1	93569400	93570400	1.3393824505069376
chr1	93569500	93570500	1.1984022953014195
chr1	93569600	93570600	1.7132804858779591
chr1	93569700	93570700	1.1685470740328088
chr1	93569800	93570800	1.3165719719653544
chr1	93569900	93570900	1.2548390149536814
chr1	93570000	93571000	1.5492138558607862
chr1	93570100	93571100	1.6015828498963565
chr1	93570200	93571200	1.3119999683648969
chr1	93570300	93571300	1.1142807733933258
chr1	93570400	93571400	1.1458291314448903
chr1	93570500	93571500	1.3423358428496222
chr1	93570600	93571600	0.934217879254568
chr1	93570700	93571700	1.229934177990006
chr1	93570800	93571800	1.6092839693411125
chr1	93570900	93571900	1.4724804733386716
chr1	93571000	93572000	0.3992858081862443
chr1	93571100	93572100	0.946730712943886
chr1	93571200	93572200	1.0284515392222002
chr1	93571300	93572300	0.8705336739377894
chr1	93571400	93572400	1.141892479416818
chr1	93571500	93572500	0.8945732272493373
chr1	93571600	93572600	0.9653585520865048
chr1	93571700	93572700	1.062760889283627
chr1	93571800	93572800	1.1198702014783282
chr1	93571900	93572900	1.2120219990145793
chr1	93572000	93573000	2.481646554049588
chr1	93572100	93573100	2.248121834808868
chr1	93572200	93573200	2.764505752251851
chr1	93572300	93573300	2.9340436750396566
chr1	93572400	93573400	2.8648355439693463
chr1	93572500	93573500	3.006929504882362
chr1	93572600	93573600	2.974707719617916
chr1	93573700	93574700	3.1364751524546213
chr1	93573800	93574800	3.1955752448607684
chr1	93573900	93574900	3.3268635336651133
chr1	93574000	93575000	3.2777983651316336
chr1	93574100	93575100	3.164572258624448
chr1	93574200	93575200	3.586688796976082
chr1	93574300	93575300	3.344114379363142
chr1	93574400	93575400	2.6186293085520904
chr1	93574500	93575500	2.600225021791789
chr1	93574600	93575600	2.180278301698834
chr1	93574700	93575700	1.8638149245620448
chr1	93574800	93575800	1.7199316877476967
chr1	93574900	93575900	1.7816991472445345
chr1	93575000	93576000	1.8364120331391767
chr1	93575100	93576100	1.5927781352747434
chr1	93575200	93576200	1.3773468160498803
chr1	93575300	93576300	1.1003910025420955
chr1	93575400	93576400	1.239788340236229
chr1	93575500	93576500	1.254589896650805
chr1	93575600	93576600	1.2750858658430886
chr1	93575700	93576700	1.3344877058456523
chr1	93575800	93576800	1.3157406874484412
chr1	93576600	93577600	1.59617165669186
chr1	93576700	93577700	2.3163403305274493
chr1	93576800	93577800	2.0577663573205025
chr1	93576900	93577900	2.5603027795119577
chr1	93577000	93578000	2.940581136941667
chr1	93577100	93578100	2.7478827447786007
chr1	93577200	93578200	2.503090234190606
chr1	93577300	93578300	2.383763137878834
chr1	93577400	93578400	2.4382487951457468
chr1	93577500	93578500	2.1594202812777805
chr1	93577600	93578600	2.821541127393022
chr1	93577700	93578700	2.444527517253329
chr1	93577800	93578800	2.8157646694643237
chr1	93577900	93578900	2.6141926903350208
chr1	93578000	93579000	2.063151700633002
chr1	93578100	93579100	2.182889952990699
chr1	93578200	93579200	3.2689256729586287
chr1	93578300	93579300	3.1535667751937013
chr1	93578400	93579400	2.842564972718795
chr1	93578500	93579500	3.1149455745947208
chr1	93578600	93579600	2.602497469880122
chr1	93578700	93579700	2.4200891575883183
chr1	93578800	93579800	2.3261716796073206
chr1	93578900	93579900	1.8381547142785628
chr1	93579000	93580000	2.1070605948362546
chr1	93579100	93580100	2.3311625737612616
chr1	93579200	93580200	1.7012959702233996
chr1	93579300	93580300	1.2288570945840191
chr1	93579400	93580400	1.8157708914547463
chr1	93579500	93580500	1.4601479365479282
chr1	93579600	93580600	1.4072312241092904
chr1	93579700	93580700	1.6883272493087262
chr1	93579800	93580800	1.921951352248525
chr1	93579900	93580900	1.8724115680229128
chr1	93580000	93581000	1.9869246511999676
chr1	93580100	93581100	1.9219564990870432
chr1	93581200	93582200	3.506021181729872
chr1	93581300	93582300	3.4429427071005816
chr1	93581400	93582400	3.5383502699750413
chr1	93581500	93582500	3.145098806444564
chr1	93581600	93582600	3.580289845820273
chr1	93581700	93582700	3.34459857065037
chr1	93581800	93582800	3.623017343635559
chr1	93581900	93582900	3.691599375869029
chr1	93582000	93583000	3.1931119721002634
chr1	93582100	93583100	3.273479372403868
chr1	93582200	93583200	3.57466641351183
chr1	93582300	93583300	3.1495853589190417
chr1	93582400	93583400	2.863147587879045
chr1	93582500	93583500	2.7742256932869007
chr1	93582600	93583600	2.136339130444673
chr1	93582700	93583700	2.057636973182248
chr1	93582800	93583800	1.4715436469774803
chr1	93582900	93583900	1.5262255594940413
chr1	93583000	93584000	1.9642175990850617
chr1	93583100	93584100	2.4248755131686077
chr1	93583200	93584200	2.638561301725033
chr1	93583300	93584300	3.101671468170548
chr1	93583400	93584400	2.7611053030966524
chr1	93583500	93584500	2.48943317970941
chr1	93583600	93584600	2.495799248440668
chr1	93583700	93584700	2.757726456528839
chr1	93583800	93584800	2.7608132420731124
chr1	93583900	93584900	2.263818687622128
chr1	93584000	93585000	1.9401250788078797
chr1	93584100	93585100	1.238567183981938
chr1	93584200	93585200	0.7424915449492775
chr1	93584300	93585300	0.4296358168179027
chr1	93584800	93585800	0.5308257647320834
chr1	93584900	93585900	-0.05874117854782322
chr1	93585000	93586000	-0.14943430399810623
chr1	93585100	93586100	0.07347941201039394
chr1	93585200	93586200	0.2682186101407153
chr1	93585300	93586300	0.5402938194510271
chr1	93585400	93586400	0.5447236028736905
chr1	93585500	93586500	0.5890296686210349
chr1	93585600	93586600	1.5238084613557117
chr1	93585700	93586700	2.299189449613053
chr1	93585800	93586800	2.6129123891849595
chr1	93585900	93586900	3.69458531970999
chr1	93586000	93587000	4.151251334170748
chr1	93586100	93587100	4.021022659058489
chr1	93586200	93587200	3.7364170565154025
chr1	93586300	93587300	3.5171700047675465
chr1	93586400	93587400	3.837812625826205
chr1	93586500	93587500	3.9556982615630494
chr1	93586600	93587600	3.338217903872347
chr1	93586700	93587700	3.2010691493193955
chr1	93586800	93587800	3.0185128195318724
chr1	93586900	93587900	2.5983998063086142
chr1	93587000	93588000	2.7537046211067
chr1	93587100	93588100	3.2267978094147725
chr1	93587200	93588200	2.8933266093827705
chr1	93587300	93588300	3.281894463014665
chr1	93587400	93588400	2.8947337692080626
chr1	93587500	93588500	2.78120611081047
chr1	93587600	93588600	3.232153467164001
chr1	93587700	93588700	3.167224029209485
chr1	93587800	93588800	2.9100815051689572
chr1	93587900	93588900	3.184757348958493
chr1	93588000	93589000	2.8828657567564084
chr1	93588100	93589100	3.3106898836332563
chr1	93588200	93589200	4.594567419024603
chr1	93588300	93589300	4.671018225575609
chr1	93588400	93589400	4.7910424818170965
chr1	93588500	93589500	4.736647207481196
chr1	93588600	93589600	4.247530930297131
chr1	93588700	93589700	4.326141347977273
chr1	93588800	93589800	4.0277882798010936
chr1	93588900	93589900	3.343737515745337
chr1	93589000	93590000	3.0953533316610713
chr1	93589100	93590100	2.201726911975714
chr1	93589200	93590200	0.9263416149268824
chr1	93589300	93590300	-0.1571544995918156
chr1	93589400	93590400	-0.31985422207388003
chr1	93589500	93590500	-0.341388932541192
chr1	93589600	93590600	-0.6504454427644926
chr1	93589700	93590700	-1.1801875698039177
chr1	93589800	93590800	-0.6634607948330634
chr1	93589900	93590900	-0.34394233526703283
chr1	93590000	93591000	-0.2695802304979156
chr1	93590100	93591100	-0.33326063142524565
chr1	93591200	93592200	1.9846719369320087
chr1	93591300	93592300	2.2893922627566603
chr1	93591400	93592400	2.633136722661082
chr1	93591500	93592500	3.72109505358365
chr1	93591600	93592600	3.740853448785837
chr1	93591700	93592700	4.066343649669301
chr1	93591800	93592800	4.92730509313226
chr1	93591900	93592900	5.058370986029604
chr1	93592000	93593000	4.763339389444017
chr1	93592100	93593100	4.433920625550838
chr1	93592200	93593200	4.661070158217704
chr1	93592300	93593300	4.46842315649486
chr1	93592400	93593400	4.064480040508003
chr1	93592500	93593500	3.6404258653891657
chr1	93592600	93593600	3.6248166266669486
chr1	93592700	93593700	3.644822363081457
chr1	93592800	93593800	3.2889080407662528
chr1	93592900	93593900	3.675826866709712
chr1	93593000	93594000	3.971378507796641
chr1	93593100	93594100	3.885556816311453
chr1	93593200	93594200	3.701392337999774
chr1	93593300	93594300	3.544525046198535
chr1	93593400	93594400	3.987185408179379
chr1	93593500	93594500	4.046701544534222
chr1	93593600	93594600	4.2426450566838465
chr1	93593700	93594700	3.6282418417407767
chr1	93593800	93594800	3.7072702641859063
chr1	93593900	93594900	3.3753528054201336
chr1	93594000	93595000	3.2796990269127937
chr1	93594100	93595100	3.3581219197960155
chr1	93594200	93595200	2.612954653074127
chr1	93594300	93595300	3.0163655177280164
chr1	93594400	93595400	3.1235257471275566
chr1	93594500	93595500	3.240952352362668
chr1	93594600	93595600	3.64453495246653
chr1	93594700	93595700	3.6136224037253815
chr1	93594800	93595800	3.192097897292632
chr1	93594900	93595900	2.563572789443585
chr1	93595000	93596000	1.7639967952798914
chr1	93595100	93596100	1.5389679029658525
chr1	93595200	93596200	1.1623699352445294
chr1	93595300	93596300	1.2411451126227404
chr1	93595400	93596400	0.9113003580895594
chr1	93595500	93596500	0.7279071764399029
chr1	93595600	93596600	0.13864708858597566
chr1	93595700	93596700	0.6903938660929348
chr1	93595800	93596800	0.443234850663236
chr1	93595900	93596900	0.8064758188033746
chr1	93596000	93597000	1.2114658233082458
chr1	93596100	93597100	1.2105029557328957
chr1	93596200	93597200	1.9671346756367445
chr1	93596300	93597300	1.3690072806375462
chr1	93596400	93597400	0.6661274933729838
chr1	93596500	93597500	0.8414390699337119
chr1	93596600	93597600	1.0091498287446652
chr1	93596700	93597700	0.7285690831133068
chr1	93596800	93597800	0.8452735554483751
chr1	93596900	93597900	1.4806924294475428
chr1	93597000	93598000	1.998487744430168
chr1	93597100	93598100	2.8568568455526835
chr1	93597200	93598200	2.8599948757951204
chr1	93597300	93598300	3.1796768163612716
chr1	93597400	93598400	3.5005245531461875
chr1	93597500	93598500	2.4431529376640366
chr1	93597600	93598600	2.7312862844427297
chr1	93597700	93598700	2.8580213311260247
chr1	93597800	93598800	3.0627052107923305
chr1	93597900	93598900	3.0218848329675936
chr1	93598000	93599000	2.379768651903777
chr1	93598100	93599100	2.3830395168266243
chr1	93598200	93599200	2.0541066564001027
chr1	93598300	93599300	2.0508735448938302
chr1	93598400	93599400	2.3746048395108765
chr1	93598500	93599500	3.458910775568569
chr1	93598600	93599600	2.7350464033614195
chr1	93598700	93599700	3.183926323361101
chr1	93598800	93599800	3.0347373572287326
chr1	93598900	93599900	3.167692653590421
chr1	93599000	93600000	3.1612765689582756
chr1	93599100	93600100	2.6329761354185535
chr1	93599200	93600200	3.077111513903421
chr1	93599300	93600300	3.0084564950646087
chr1	93599400	93600400	3.4049775281449866
chr1	93599500	93600500	3.4874257684452648
chr1	93599600	93600600	4.075222724623498
chr1	93599700	93600700	3.5867986106959937
chr1	93599800	93600800	3.5113688155376384
chr1	93599900	93600900	3.1842579494347363
chr1	93600000	93601000	3.5209077719041244
chr1	93600100	93601100	3.2818047902920995
chr1	93600200	93601200	2.5905056972893696
chr1	93600300	93601300	2.8195031370122363
chr1	93600400	93601400	2.5010096809627416
chr1	93600500	93601500	2.6022875721208027
chr1	93600600	93601600	2.7348575061867084
chr1	93600700	93601700	2.8175119867438347
chr1	93600800	93601800	2.7089680020663987
chr1	93600900	93601900	2.493375018214657
chr1	93601000	93602000	2.6457008355807297
chr1	93601100	93602100	2.874361167876714
chr1	93601200	93602200	3.6385943662630087
chr1	93601300	93602300	3.1638636169828653
chr1	93601400	93602400	3.306638374582783
chr1	93601500	93602500	2.820151329372808
chr1	93601600	93602600	2.505213628592036
chr1	93601700	93602700	2.7743657104659087
chr1	93601800	93602800	2.7870705590682325
chr1	93601900	93602900	2.917044223570318
chr1	93602000	93603000	2.6134430371426425
chr1	93602100	93603100	2.4637381946750474
chr1	93602200	93603200	2.3585064048865108
chr1	93602300	93603300	2.8041230499328047
chr1	93602400	93603400	2.468117962980829
chr1	93602500	93603500	2.34146176019819
chr1	93602600	93603600	2.155900937700581
chr1	93602700	93603700	1.8089396550004333
chr1	93602800	93603800	2.340561352427025
chr1	93602900	93603900	2.7785652962202283
chr1	93603000	93604000	2.3165776902534794
chr1	93603100	93604100	2.4703961677452506
chr1	93603200	93604200	2.6502183595666327
chr1	93603300	93604300	2.148130295088435
chr1	93603400	93604400	1.9723655981353128
chr1	93603500	93604500	2.6387001531559484
chr1	93603600	93604600	2.7736330533435027
chr1	93603700	93604700	2.795038760584817
chr1	93603800	93604800	1.8101155546972367
chr1	93603900	93604900	1.5579734095023026
chr1	93604000	93605000	1.3473012374387816
chr1	93604100	93605100	1.2506460732716194
chr1	93604200	93605200	1.5729147951053095
chr1	93604300	93605300	1.9079920775202777
chr1	93604400	93605400	2.2037962509574567
chr1	93604500	93605500	1.1500009656095729
chr1	93604600	93605600	0.5672264133890332
chr1	93604700	93605700	0.5332023928765839
chr1	93604800	93605800	1.1425140975843826
chr1	93604900	93605900	0.4995013803360279
chr1	93605000	93606000	0.43887806189773354
chr1	93605100	93606100	0.8376641573924664
chr1	93605200	93606200	0.4656552915864717
chr1	93605300	93606300	-0.06972969662814871
chr1	93605400	93606400	0.15448576706381614
chr1	93605500	93606500	0.76761747904865
chr1	93605600	93606600	1.6928336264034234
chr1	93605700	93606700	1.4649610099965351
chr1	93605800	93606800	1.5903657843458747
chr1	93605900	93606900	1.6582112253912733
chr1	93606000	93607000	2.273289922912984
chr1	93606100	93607100	1.2381515472556528
chr1	93606200	93607200	1.1364017639239958
chr1	93606300	93607300	1.86458343913806
chr1	93606400	93607400	1.6335186356290865
chr1	93606500	93607500	1.6112347020975013
chr1	93606600	93607600	1.2176801071690468
chr1	93606700	93607700	1.4903008058614775
chr1	93606800	93607800	1.2949915458551462
chr1	93606900	93607900	1.4014966395846615
chr1	93607000	93608000	1.5771068215505788
chr1	93607100	93608100	2.0032159828818368
chr1	93607200	93608200	1.7291560480323915
chr1	93607300	93608300	1.441434781789265
chr1	93607400	93608400	1.742450877550037
chr1	93607500	93608500	2.2396828186327915
chr1	93607600	93608600	3.0411677613517503
chr1	93607700	93608700	3.0319187096114844
chr1	93607800	93608800	3.270078237963953
chr1	93607900	93608900	3.0564167551324486
chr1	93608000	93609000	3.4747623985366736
chr1	93608100	93609100	3.6283930708005183
chr1	93608200	93609200	3.8342810272610577
chr1	93608300	93609300	4.121158003146422
chr1	93608400	93609400	3.6221346589063312
chr1	93608500	93609500	3.5990338287874173
chr1	93608600	93609600	2.836931899469397
chr1	93608700	93609700	2.8116707369303238
chr1	93608800	93609800	3.4352284811713827
chr1	93608900	93609900	4.015983343260632
chr1	93609000	93610000	3.943353509360889
chr1	93609100	93610100	3.845978453716738
chr1	93609200	93610200	3.84572279680236
chr1	93609300	93610300	4.0362717827933565
chr1	93609400	93610400	4.570511401293385
chr1	93609500	93610500	4.161391850925441
chr1	93609600	93610600	4.753829579406543
chr1	93609700	93610700	4.361659035295057
chr1	93609800	93610800	3.828698241904617
chr1	93609900	93610900	3.1367598080203383
chr1	93610000	93611000	2.0184536586263744
chr1	93610100	93611100	1.9959604476315638
chr1	93610200	93611200	1.7091929862811592
chr1	93610300	93611300	1.6018849157290114
chr1	93610400	93611400	0.9621100902029902
chr1	93610500	93611500	1.1183016745557377
chr1	93610600	93611600	0.6611015859928732
chr1	93610700	93611700	0.6575781347409573
chr1	93610800	93611800	-0.4490439799291633
chr1	93610900	93611900	0.13332848793403096
chr1	93611000	93612000	0.9025154392549072
chr1	93611100	93612100	1.2081393088954928
chr1	93611200	93612200	1.6864435637060906
chr1	93611300	93612300	1.1370939774439337
chr1	93611400	93612400	1.1862573384824229
chr1	93611500	93612500	0.8164358467111418
chr1	93611600	93612600	0.12912135761196306
chr1	93611700	93612700	0.7151041782171446
chr1	93611800	93612800	2.0761205885331906
chr1	93611900	93612900	2.372234923658505
chr1	93612000	93613000	2.4961731818238766
chr1	93612100	93613100	2.2720418142124874
chr1	93612200	93613200	2.00543336850582
chr1	93612300	93613300	2.110161216320723
chr1	93612400	93613400	1.6196371668746057
chr1	93612500	93613500	2.143941809906741
chr1	93612600	93613600	2.688507270029596
chr1	93612700	93613700	2.1502764776475027
chr1	93612800	93613800	1.6809959806747166
chr1	93612900	93613900	0.6579506679355291
chr1	93613000	93614000	0.8231392722561117
chr1	93613100	93614100	1.2721680653036704
chr1	93613200	93614200	1.7263384888885331
chr1	93613300	93614300	2.2473077403335022
chr1	93613400	93614400	3.0850536101992567
chr1	93613500	93614500	2.364484806287607
chr1	93613600	93614600	2.6129781841841844
chr1	93613700	93614700	3.01029757064867
chr1	93613800	93614800	3.363117542134903
chr1	93613900	93614900	3.6751324847448488
chr1	93614000	93615000	3.7784584010637547
chr1	93614100	93615100	3.3071151685458817
chr1	93614200	93615200	2.711247252768785
chr1	93614300	93615300	2.579650518690277
chr1	93614400	93615400	2.5738236613454384
chr1	93614500	93615500	3.056041930948735
chr1	93614600	93615600	2.9425673021679764
chr1	93614700	93615700	2.971084409373756
chr1	93614800	93615800	2.6720064558614607
chr1	93614900	93615900	3.3179124394425825
chr1	93615000	93616000	2.6814690997297768
chr1	93615100	93616100	2.293528599697356
chr1	93615200	93616200	2.481523119156563
chr1	93615300	93616300	2.1053676329852484
chr1	93615400	93616400	1.8441185617092144
chr1	93615500	93616500	1.4917705419654763
chr1	93615600	93616600	1.3817880141770469
chr1	93615700	93616700	1.3443388127532103
chr1	93615800	93616800	1.108441168237961
chr1	93615900	93616900	0.4748007897537768
chr1	93616000	93617000	1.0393202161353272
chr1	93616100	93617100	1.8587991103946384
chr1	93616200	93617200	1.8542301361941007
chr1	93616300	93617300	1.8171676337687364
chr1	93616400	93617400	1.9541393364799435
chr1	93616500	93617500	2.5819995609367377
chr1	93616600	93617600	2.603977723910269
chr1	93616700	93617700	1.9159767497280409
chr1	93616800	93617800	1.6399569872708584
chr1	93616900	93617900	2.4279529264748922
chr1	93617000	93618000	2.337418557320486
chr1	93617100	93618100	1.8666514909756704
chr1	93617200	93618200	1.633648681985597
chr1	93617300	93618300	2.013330959868489
chr1	93617400	93618400	1.409956023800622
chr1	93617500	93618500	1.1287259962141885
chr1	93617600	93618600	1.4118062567612912
chr1	93617700	93618700	1.914896432570964
chr1	93617800	93618800	2.0379536120553454
chr1	93617900	93618900	1.1793533600321062
chr1	93619100	93620100	1.9647925697425568
chr1	93619200	93620200	2.465227227465776
chr1	93619300	93620300	2.5597025895140346
chr1	93619400	93620400	2.1198197423882954
chr1	93619500	93620500	2.6452384382673166
chr1	93619600	93620600	2.131679113573381
chr1	93619700	93620700	1.7035281560125175
chr1	93619800	93620800	1.982045072319544
chr1	93619900	93620900	2.1398581801868453
chr1	93620000	93621000	1.6367665322140903
chr1	93620100	93621100	1.9868273853053413
chr1	93620200	93621200	1.2752618579586863
chr1	93620300	93621300	1.219878591875586
chr1	93620400	93621400	1.9455798329238116
chr1	93620500	93621500	1.878851301664248
chr1	93620600	93621600	2.1217944756560425
chr1	93620700	93621700	2.144531781508884
chr1	93620800	93621800	1.213487869313223
chr1	93620900	93621900	1.0053592123934756
chr1	93621000	93622000	1.347718855978867
chr1	93621100	93622100	0.8463987484175417
chr1	93621200	93622200	0.9375684458699084
chr1	93621300	93622300	1.126768151161459
chr1	93621400	93622400	0.8683215288302252
chr1	93621500	93622500	0.864183057393948
chr1	93621600	93622600	0.8640732361197059
chr1	93621700	93622700	1.0952927979802545
chr1	93621800	93622800	1.8491096476838256
chr1	93621900	93622900	2.2926623911381325
chr1	93622000	93623000	2.5189779335988827
chr1	93622100	93623100	2.5570766374410896
chr1	93622200	93623200	2.6621542148384894
chr1	93622300	93623300	2.316873518354457
chr1	93622400	93623400	2.6164161339221192
chr1	93622500	93623500	2.258037162845563
chr1	93622600	93623600	2.333171086967228
chr1	93622700	93623700	1.714929627016563
chr1	93622800	93623800	1.46202059570973
chr1	93622900	93623900	1.0196912432433036
chr1	93623000	93624000	0.70995544676396
chr1	93623100	93624100	-0.057399812394300365
chr1	93623200	93624200	-0.19225104820035704
chr1	93623300	93624300	-0.3263103265581356
chr1	93623400	93624400	-0.3735167648033735
chr1	93623500	93624500	-0.02554881795625806
chr1	93623600	93624600	0.3244692227352826
chr1	93623700	93624700	1.1141113580436712
chr1	93623800	93624800	0.7044084411813064
chr1	93623900	93624900	1.2308324814146776
chr1	93624000	93625000	1.5327957531753937
chr1	93624100	93625100	1.6153173403293306
chr1	93624200	93625200	1.681767293876712
chr1	93624300	93625300	1.698373568001804
chr1	93624400	93625400	2.000119983818309
chr1	93624500	93625500	1.8654613958575577
chr1	93624600	93625600	1.3031392151995964
chr1	93624700	93625700	1.0283627043667547
chr1	93624800	93625800	1.3633010042277631
chr1	93624900	93625900	1.185242111966377
chr1	93625000	93626000	1.374843206401324
chr1	93625100	93626100	2.0012105421843724
chr1	93625200	93626200	1.4869437820993607
chr1	93625300	93626300	1.6844046009191018
chr1	93625400	93626400	1.0700494675466734
chr1	93625500	93626500	1.0041802605404049
chr1	93625600	93626600	1.3470119856108271
chr1	93625700	93626700	1.1479999986308378
chr1	93625800	93626800	1.6361443780312663
chr1	93625900	93626900	0.8872350237393674
chr1	93626000	93627000	0.9386460526952076
chr1	93626100	93627100	1.2472451171099177
chr1	93626200	93627200	1.962590312961702
chr1	93626300	93627300	1.5403535694370338
chr1	93626400	93627400	1.7798399713911082
chr1	93626500	93627500	2.108011179586219
chr1	93626600	93627600	1.902271831297792
chr1	93626700	93627700	2.3528546736395066
chr1	93626800	93627800	1.6989492850546442
chr1	93626900	93627900	1.802159756669233
chr1	93627000	93628000	1.4287900703978087
chr1	93627100	93628100	0.7226274000179653
chr1	93627200	93628200	0.8081738735450241
chr1	93627300	93628300	1.5685334410302956
chr1	93627400	93628400	1.347835922929974
chr1	93627500	93628500	2.0097707596392302
chr1	93627600	93628600	2.0261606961359617
chr1	93627700	93628700	1.6403147374033
chr1	93627800	93628800	2.4059636047722344
chr1	93627900	93628900	3.3028660180248024
chr1	93628000	93629000	3.5552825204649663
chr1	93628100	93629100	3.893690880808767
chr1	93628200	93629200	3.986385632110395
chr1	93628300	93629300	3.3667991439961082
chr1	93628400	93629400	3.1336487865632923
chr1	93628500	93629500	2.6924483863921327
chr1	93628600	93629600	2.9516479591642817
chr1	93628700	93629700	3.0917006393238364
chr1	93628800	93629800	1.8521307146366608
chr1	93628900	93629900	1.2849593669771444
chr1	93629000	93630000	0.8611522023653587
chr1	93629100	93630100	0.4083036192199375
chr1	93629200	93630200	0.3618461780317095
chr1	93629300	93630300	0.4417407650670695
chr1	93629400	93630400	0.8076741074945153
chr1	93629500	93630500	0.0350069350205786
chr1	93629600	93630600	0.15519170300861956
chr1	93629700	93630700	0.6563562979261898
chr1	93629800	93630800	1.2994296185642291
chr1	93629900	93630900	1.037906311289329
chr1	93630000	93631000	1.4208655065054245
chr1	93630100	93631100	1.7709078583188531
chr1	93630200	93631200	1.5039541580885176
chr1	93630300	93631300	1.5388017634410216
chr1	93630400	93631400	2.047378017206434
chr1	93630500	93631500	2.6572129263352737
chr1	93630600	93631600	2.476889763881217
chr1	93630700	93631700	1.5626171479119684
chr1	93630800	93631800	1.5797745236912366
chr1	93630900	93631900	2.055087537254282
chr1	93631000	93632000	1.4482829665506878
chr1	93631100	93632100	1.3729547701550544
chr1	93631200	93632200	1.1860633937528395
chr1	93631300	93632300	0.8896415003995516
chr1	93631400	93632400	0.2314848687958489
chr1	93631500	93632500	0.4587534331804064
chr1	93631600	93632600	0.4133328628520929
chr1	93631700	93632700	0.6936183472708323
chr1	93631800	93632800	0.4642092145476217
chr1	93631900	93632900	0.1410576871666184
chr1	93632000	93633000	1.0335066459545115
chr1	93632100	93633100	1.1248816282609793
chr1	93632200	93633200	1.7432837175234388
chr1	93632300	93633300	2.6398892450929705
chr1	93632400	93633400	2.9888120237842006
chr1	93632500	93633500	2.5026396070934323
chr1	93632600	93633600	2.3155051471370447
chr1	93632700	93633700	2.314760003105403
chr1	93632800	93633800	3.111044559798704
chr1	93632900	93633900	3.277344864839806
chr1	93633000	93634000	2.7052584923007523
chr1	93633100	93634100	2.901893043945166
chr1	93633200	93634200	2.6362706445958017
chr1	93633300	93634300	2.0417450629281
chr1	93633400	93634400	1.9624939483102204
chr1	93633500	93634500	2.3829016944696413
chr1	93633600	93634600	2.7743484011564696
chr1	93633700	93634700	2.289299746879163
chr1	93633800	93634800	1.6613340246763866
chr1	93633900	93634900	1.7800853555356206
chr1	93634000	93635000	1.5980937472512469
chr1	93634100	93635100	1.2664201396912225
chr1	93634200	93635200	0.8767156347838614
chr1	93634700	93635700	0.9934385918005992
chr1	93634800	93635800	0.7514733619187195
chr1	93634900	93635900	0.7621262403926128
chr1	93635000	93636000	1.0313631098065297
chr1	93635100	93636100	1.1435304758727824
chr1	93635200	93636200	1.135689824797092
chr1	93635300	93636300	1.0340600844355696
chr1	93635400	93636400	1.2987968735569841
chr1	93635500	93636500	1.3062839386501102
chr1	93635600	93636600	1.0899039888211692
chr1	93635700	93636700	0.24070835946097524
chr1	93635800	93636800	0.6456901096464039
chr1	93635900	93636900	0.6322983844034492
chr1	93636000	93637000	0.5836116448992884
chr1	93636100	93637100	0.7949357974022515
chr1	93636200	93637200	0.6310699806401328
chr1	93636300	93637300	0.3843802843547985
chr1	93636400	93637400	0.5699786498941902
chr1	93636500	93637500	0.6017010751873517
chr1	93636600	93637600	1.2387384402655524
chr1	93636700	93637700	1.7307128564381191
chr1	93636800	93637800	2.1958470138183457
chr1	93636900	93637900	2.1049500683635616
chr1	93637000	93638000	2.4980609303799417
chr1	93637100	93638100	2.585311703336331
chr1	93637200	93638200	2.6642450409900884
chr1	93637300	93638300	2.847800498151618
chr1	93637400	93638400	2.8380840652170547
chr1	93637500	93638500	2.811082661391713
chr1	93637600	93638600	1.9326159500376583
chr1	93637700	93638700	1.47254974759601
chr1	93637800	93638800	0.731579961215756
chr1	93637900	93638900	0.04524994144359699
chr1	93638000	93639000	-0.2740099196939555
chr1	93638100	93639100	-0.14567866256384082
chr1	93638200	93639200	0.07332797573558678
chr1	93638300	93639300	0.23759494647055995
chr1	93638400	93639400	0.4261572917040429
chr1	93638500	93639500	0.7470225517426862
chr1	93638600	93639600	1.4996696910039742
chr1	93638700	93639700	1.4797417157042545
chr1	93638800	93639800	1.6527190074513491
chr1	93638900	93639900	2.2428998859873484
chr1	93639000	93640000	2.083674182914984
chr1	93639500	93640500	2.201884993850535
chr1	93639600	93640600	2.3574119902962702
chr1	93639700	93640700	2.6519614721383458
chr1	93639800	93640800	2.25082975599771
chr1	93639900	93640900	2.2689777806664937
chr1	93640000	93641000	2.0469268863515433
chr1	93640100	93641100	2.317509566142548
chr1	93640200	93641200	2.1220264237378075
chr1	93640300	93641300	1.691527730380629
chr1	93640400	93641400	2.7003765914923297
chr1	93640500	93641500	1.834367974733228
chr1	93640600	93641600	1.6138385891911409
chr1	93640700	93641700	1.3811441230032484
chr1	93640800	93641800	1.6016910624206409
chr1	93640900	93641900	0.8173375818922081
chr1	93641000	93642000	0.658459225449238
chr1	93641100	93642100	0.1062085752419682
chr1	93641200	93642200	-0.03689076841305304
chr1	93641300	93642300	-0.1485183360827865
chr1	93641400	93642400	-0.543102211501201
chr1	93641500	93642500	-0.2454479038845755
chr1	93641600	93642600	-0.4036559558648791
chr1	93641700	93642700	-0.8012407419103573
chr1	93641800	93642800	-0.6711903005685934
chr1	93641900	93642900	0.3740933630642893
chr1	93642000	93643000	0.12788272968482228
chr1	93642100	93643100	0.6022187506746846
chr1	93642200	93643200	0.6347833713156517
chr1	93642300	93643300	0.9660521581354868
chr1	93643600	93644600	-1.2652088496604237
chr1	93643700	93644700	-0.8801306916402829
chr1	93643800	93644800	-0.5602350061332548
chr1	93643900	93644900	-0.3927414775221933
chr1	93644000	93645000	-0.3676484136790097
chr1	93644100	93645100	-0.5054381749339427
chr1	93644200	93645200	-0.11061993282621167
chr1	93644300	93645300	0.3483122816743159
chr1	93644400	93645400	0.2995568092944233
chr1	93644500	93645500	1.0129849318404491
chr1	93644600	93645600	1.4604364985383744
chr1	93644700	93645700	1.6326606260598364
chr1	93644800	93645800	2.359115479888972
chr1	93644900	93645900	2.3436443341983546
chr1	93645000	93646000	2.507705436606972
chr1	93645100	93646100	2.8464240042861046
chr1	93645200	93646200	2.9627971331953002
chr1	93645300	93646300	2.7823039451681733
chr1	93645400	93646400	3.1376052125721245
chr1	93645500	93646500	3.569545555921503
chr1	93645600	93646600	3.1812584069513608
chr1	93645700	93646700	3.222115831809893
chr1	93645800	93646800	2.443655522872922
chr1	93645900	93646900	2.591803035594233
chr1	93646000	93647000	2.3312751342936417
chr1	93646100	93647100	2.5254238143938252
chr1	93646200	93647200	1.7701301530040368
chr1	93646300	93647300	1.9761187871875272
chr1	93646400	93647400	2.022759925674451
chr1	93646500	93647500	1.3569779606426198
chr1	93646600	93647600	1.5535421938317981
chr1	93646700	93647700	1.5999626622149867
chr1	93646800	93647800	1.7536541256484244
chr1	93646900	93647900	1.7187128812246808
chr1	93647000	93648000	1.1967185920453098
chr1	93647100	93648100	1.1895424101854992
chr1	93647200	93648200	2.0262661784043536
chr1	93647300	93648300	1.7044930829000324
chr1	93647400	93648400	1.8191297161462656
chr1	93647500	93648500	1.9654295566025408
chr1	93647600	93648600	1.844080198187559
chr1	93647700	93648700	1.177339716857301
chr1	93647800	93648800	1.4293501168652258
chr1	93647900	93648900	1.4629843679443528
chr1	93648000	93649000	2.3965612374275453
chr1	93648100	93649100	2.2034895958741783
chr1	93648200	93649200	1.8500934872512647
chr1	93648300	93649300	2.1013851783737643
chr1	93648400	93649400	1.983516416490806
chr1	93648500	93649500	1.811085275834114
chr1	93648600	93649600	2.1312744567058184
chr1	93648700	93649700	2.400863302263379
chr1	93648800	93649800	1.8030857192659848
chr1	93648900	93649900	1.597108702992206
chr1	93649000	93650000	0.7486088094409317
chr1	93649100	93650100	0.7238683857808862
chr1	93649200	93650200	1.2008534308135643
chr1	93649300	93650300	1.0135928698973573
chr1	93649400	93650400	1.1639259611192994
chr1	93649500	93650500	0.9094745301498728
chr1	93649600	93650600	0.4043904966861569
chr1	93649700	93650700	0.4407480049088567
chr1	93649800	93650800	1.2105704153459476
chr1	93649900	93650900	0.9907758212311212
chr1	93650000	93651000	1.0928690604236269
chr1	93650100	93651100	0.681660829939667
chr1	93650200	93651200	0.3848714969203456
chr1	93650300	93651300	0.02592932953608101
chr1	93650400	93651400	0.2298553695473103
chr1	93650500	93651500	0.7753586104936434
chr1	93650600	93651600	0.9660518804518312
chr1	93650700	93651700	1.2767746129449111
chr1	93650800	93651800	0.9125508235217468
chr1	93650900	93651900	1.1456611088491655
chr1	93651000	93652000	1.2089580304365324
chr1	93651100	93652100	1.6096458863597245
chr1	93651200	93652200	1.4048949480426738
chr1	93651300	93652300	1.8488235562904185
chr1	93651400	93652400	1.3475980368466292
chr1	93651500	93652500	1.069420434590524
chr1	93651600	93652600	0.8831237209599405
chr1	93651700	93652700	0.1927271223591193
chr1	93651800	93652800	0.3773140590753494
chr1	93651900	93652900	0.489619161676662
chr1	93652000	93653000	0.20669788290584346
chr1	93652100	93653100	-0.3600938820637494
chr1	93652200	93653200	-0.7847309934141588
chr1	93652300	93653300	-1.2147804679956862
chr1	93652400	93653400	-0.14289186867478695
chr1	93652500	93653500	-0.29173328914575625
chr1	93652600	93653600	-0.05832491234034104
chr1	93652700	93653700	0.6705809790571519
chr1	93652800	93653800	0.27488966360828154
chr1	93652900	93653900	-0.05508557410800698
chr1	93653000	93654000	-0.3312724819070485
chr1	93653100	93654100	0.3290026279643651
chr1	93653200	93654200	0.560398026999337
chr1	93653300	93654300	1.0071997295936532
chr1	93653400	93654400	0.3272562042005788
chr1	93653500	93654500	0.5313602534626441
chr1	93653600	93654600	0.5286206650723715
chr1	93653700	93654700	0.1378560920791763
chr1	93653800	93654800	0.7057907920331536
chr1	93653900	93654900	1.173420630332782
chr1	93654000	93655000	1.436914960621882
chr1	93654100	93655100	1.01260571723755
chr1	93654200	93655200	1.6964565868214754
chr1	93654300	93655300	1.4760022070921408
chr1	93654400	93655400	1.6156698787862491
chr1	93654500	93655500	1.664295058482086
chr1	93654600	93655600	1.3452161599787151
chr1	93654700	93655700	2.0585754578235425
chr1	93654800	93655800	1.3611397963464955
chr1	93654900	93655900	1.1357857096350612
chr1	93655000	93656000	0.9061346292554227
chr1	93655100	93656100	1.5694203941994491
chr1	93655200	93656200	1.153199904255199
chr1	93655300	93656300	1.0540604204264064
chr1	93655400	93656400	1.1853997071582436
chr1	93655500	93656500	0.9628670267999738
chr1	93655600	93656600	0.9666717622731036
chr1	93656700	93657700	0.8346803047167743
chr1	93656800	93657800	1.28574576706319
chr1	93656900	93657900	1.5373465343463837
chr1	93657000	93658000	1.0436548971884327
chr1	93657100	93658100	1.5424213778726537
chr1	93657200	93658200	1.1724749974241928
chr1	93657300	93658300	1.655901061583937
chr1	93657400	93658400	1.4800032492056747
chr1	93657500	93658500	1.2723178664029735
chr1	93657600	93658600	1.4842581123380103
chr1	93657700	93658700	1.972403937480627
chr1	93657800	93658800	2.085316832842931
chr1	93657900	93658900	1.8425227424475144
chr1	93658000	93659000	2.223758035134095
chr1	93658100	93659100	2.4018222964924987
chr1	93658200	93659200	2.223217803072321
chr1	93658300	93659300	1.9474087631146104
chr1	93658400	93659400	1.5890450020818616
chr1	93658500	93659500	1.3568475789575447
chr1	93658600	93659600	1.0654958209512793
chr1	93658700	93659700	0.2506085341558343
chr1	93658800	93659800	-0.036169862629267566
chr1	93658900	93659900	-0.3230225634244028
chr1	93659000	93660000	-0.0946031200000505
chr1	93659100	93660100	0.10075612561888862
chr1	93659200	93660200	0.07953276461927815
chr1	93659300	93660300	-0.2002950994629562
chr1	93659400	93660400	-0.023719871114751673
chr1	93659500	93660500	-0.2806518301240011
chr1	93659600	93660600	-0.1992733311362758
chr1	93659700	93660700	-0.15271194002267652
chr1	93659800	93660800	-0.6206423140080541
chr1	93659900	93660900	0.248359784851732
chr1	93660000	93661000	0.136497988078924
chr1	93660100	93661100	-0.7477028535503978
chr1	93660200	93661200	0.086095016505742
chr1	93661100	93662100	2.3830002744976397
chr1	93661200	93662200	1.788522355955288
chr1	93661300	93662300	1.9959621165060408
chr1	93661400	93662400	1.8883038352469896
chr1	93661500	93662500	1.87807642927674
chr1	93661600	93662600	1.4901584482519896
chr1	93661700	93662700	1.111148157001569
chr1	93661800	93662800	1.2999154536431252
chr1	93661900	93662900	1.233294926449707
chr1	93662000	93663000	0.7627140797798483
chr1	93662100	93663100	0.2451286864307045
chr1	93662200	93663200	0.2570216532004415
chr1	93662300	93663300	-0.2684793398121469
chr1	93662400	93663400	0.4181485408129347
chr1	93662500	93663500	0.02580140295256445
chr1	93662600	93663600	-0.5094438955044572
chr1	93662700	93663700	-0.5550626912257013
chr1	93662800	93663800	-1.212833833092941
chr1	93662900	93663900	-1.4644091851353962
chr1	93663000	93664000	-1.1130701113000927
chr1	93663100	93664100	-1.0314289666244287
chr1	93663200	93664200	-0.7971895792354351
chr1	93663300	93664300	-0.5844362206478645
chr1	93663400	93664400	-0.3920443554030152
chr1	93663500	93664500	-0.08400820411557758
chr1	93663600	93664600	0.20826701260786865
chr1	93663700	93664700	0.6401635399051584
chr1	93663800	93664800	0.7909528580646413
chr1	93663900	93664900	1.0301311200260117
chr1	93664000	93665000	0.7187983282453336
chr1	93664100	93665100	0.7955471470354103
chr1	93664200	93665200	1.5273426603331106
chr1	93664300	93665300	2.3448717339237217
chr1	93665000	93666000	2.388658816475243
chr1	93665100	93666100	2.4531902886431367
chr1	93665200	93666200	0.9391569635748168
chr1	93665300	93666300	0.018765102358137303
chr1	93665400	93666400	0.06874700652598745
chr1	93665500	93666500	-0.10034286934582512
chr1	93665600	93666600	-0.4344761735786836
chr1	93665700	93666700	-0.06624714740524082
chr1	93665800	93666800	0.4298655593299269
chr1	93665900	93666900	0.3506207095961585
chr1	93666000	93667000	0.7936239656681389
chr1	93666100	93667100	0.9553608831829672
chr1	93666200	93667200	2.6706850197749668
chr1	93666300	93667300	2.7952308244362336
chr1	93666400	93667400	2.3481682980224017
chr1	93666500	93667500	1.8522727591732642
chr1	93666600	93667600	2.4733343151754217
chr1	93666700	93667700	2.210857796703292
chr1	93666800	93667800	2.135092816188449
chr1	93666900	93667900	1.7369227647835928
chr1	93667000	93668000	1.8679999195225687
chr1	93667100	93668100	1.8745909849907008
chr1	93667200	93668200	0.9617632045503413
chr1	93667300	93668300	0.6046003941172713
chr1	93667400	93668400	0.9272806903496432
chr1	93667500	93668500	1.8255796814356016
chr1	93667600	93668600	1.3056136701593342
chr1	93667700	93668700	2.0914788286675465
chr1	93668200	93669200	0.5995382277504975
chr1	93668300	93669300	0.6798174227409574
chr1	93668400	93669400	0.12510882202472698
chr1	93668500	93669500	-0.025846973606882997
chr1	93668600	93669600	-0.6028948431505391
chr1	93668700	93669700	-0.5686840591079974
chr1	93668800	93669800	-0.5202201174745967
chr1	93668900	93669900	-1.2521605020703932
chr1	93669000	93670000	-0.8125236600633267
chr1	93669100	93670100	0.6941347433218406
chr1	93669200	93670200	1.073250548372089
chr1	93669300	93670300	1.6805398079589384
chr1	93669400	93670400	1.7820348710286558
chr1	93669500	93670500	1.8158002800219344
chr1	93669600	93670600	2.4098629317583726
chr1	93669700	93670700	1.9688634778584624
chr1	93669800	93670800	2.0053007786411796
chr1	93669900	93670900	2.5899330787959647
chr1	93670000	93671000	2.292699825254047
chr1	93670100	93671100	1.334751782034596
chr1	93670200	93671200	1.3534964153316238
chr1	93670300	93671300	1.1124655383625168
chr1	93670400	93671400	1.361804525651474
chr1	93670500	93671500	1.480377008416206
chr1	93670600	93671600	1.4840500528962532
chr1	93670700	93671700	1.77460920358544
chr1	93670800	93671800	2.127197614435906
chr1	93670900	93671900	1.6428194671266572
chr1	93671000	93672000	1.9783849508012232
chr1	93671100	93672100	2.2460954271606903
chr1	93671200	93672200	1.8882974578430256
chr1	93671300	93672300	1.9902397590904048
chr1	93671400	93672400	1.196053810662734
chr1	93671500	93672500	0.9140014384548968
chr1	93671600	93672600	1.1406745921002284
chr1	93671700	93672700	0.9431963256650128
chr1	93671800	93672800	0.6445593803288971
chr1	93671900	93672900	0.8730454233007002
chr1	93672000	93673000	-0.15046584181073686
chr1	93672100	93673100	-0.5142639394233771
chr1	93672200	93673200	-0.6313661787743357
chr1	93672300	93673300	-0.7880231950998565
chr1	93672400	93673400	-0.4650712246263725
chr1	93672500	93673500	-0.6809938635782207
chr1	93672600	93673600	-0.5321609194405303
chr1	93672700	93673700	-1.1391939063689736
chr1	93672800	93673800	-0.9918506534231768
chr1	93672900	93673900	-1.429416321041924
chr1	93673000	93674000	-0.2690776612368867
chr1	93673100	93674100	0.4132411185873588
chr1	93673200	93674200	0.9804059637980548
chr1	93673300	93674300	1.001082922473897
chr1	93673400	93674400	1.717367721733017
chr1	93673500	93674500	1.5781404747643426
chr1	93673600	93674600	1.254631993186205
chr1	93673700	93674700	1.6275802519087432
chr1	93673800	93674800	1.1126917801815392
chr1	93673900	93674900	1.9685557073296762
chr1	93674000	93675000	1.4568462606541464
chr1	93674100	93675100	1.9354240633879805
chr1	93674200	93675200	2.3215677237492147
chr1	93674300	93675300	2.164404026921555
chr1	93674400	93675400	2.245461219272336
chr1	93674500	93675500	2.8603874717997115
chr1	93674600	93675600	3.163559438453433
chr1	93674700	93675700	3.252758880098217
chr1	93674800	93675800	3.1487442559566112
chr1	93674900	93675900	2.638967141910689
chr1	93676000	93677000	1.7058392564412712
chr1	93676100	93677100	1.4113811839956356
chr1	93676200	93677200	1.7906284583552832
chr1	93676300	93677300	1.97566892025588
chr1	93676400	93677400	2.938168951495688
chr1	93676500	93677500	3.0039596339967347
chr1	93676600	93677600	3.197666626974765
chr1	93676700	93677700	3.0931955765112478
chr1	93676800	93677800	2.6805625735434817
chr1	93676900	93677900	2.181691208389976
chr1	93677000	93678000	2.265413277157895
chr1	93677100	93678100	2.134916169106837
chr1	93677200	93678200	2.3408514827470723
chr1	93677300	93678300	1.505786986692032
chr1	93677400	93678400	0.7643534288829904
chr1	93677500	93678500	1.2601267020743994
chr1	93677600	93678600	1.4033441105448792
chr1	93677700	93678700	0.9180831892538872
chr1	93677800	93678800	0.4641247986982804
chr1	93677900	93678900	1.0013612082069867
chr1	93678000	93679000	1.061403929971138
chr1	93678100	93679100	1.5908814702509555
chr1	93678200	93679200	1.576621876722992
chr1	93678300	93679300	1.691704615180356
chr1	93678400	93679400	1.424352257280585
chr1	93678500	93679500	1.0903010707829028
chr1	93678600	93679600	1.158329638747326
chr1	93678700	93679700	1.2386391140854032
chr1	93678800	93679800	1.9573033026973448
chr1	93678900	93679900	2.1391112616897043
chr1	93679000	93680000	2.394147576867932
chr1	93679100	93680100	2.3065725930835947
chr1	93679200	93680200	2.195941503157865
chr1	93679300	93680300	2.3305369683568053
chr1	93679400	93680400	2.3224490106360127
chr1	93679500	93680500	1.2189574589452672
chr1	93679600	93680600	1.233179967485011
chr1	93679700	93680700	1.6935191598972643
chr1	93679800	93680800	2.1345507115240867
chr1	93679900	93680900	1.534053667813173
chr1	93680000	93681000	1.019058740662628
chr1	93680100	93681100	1.3408020763827688
chr1	93680200	93681200	2.454318946368856
chr1	93680300	93681300	3.295399084633236
chr1	93680400	93681400	3.9790513807171424
chr1	93680500	93681500	4.296573552702312
chr1	93680600	93681600	4.456409087938844
chr1	93680700	93681700	4.473067006081722
chr1	93680800	93681800	3.770854860946329
chr1	93680900	93681900	3.3105090946869398
chr1	93681000	93682000	2.8819349531751364
chr1	93681100	93682100	3.139127218889469
chr1	93681200	93682200	2.1266775066768013
chr1	93681300	93682300	1.3924314206553432
chr1	93681400	93682400	0.9676050946048932
chr1	93681500	93682500	1.3231607826405614
chr1	93681600	93682600	0.4933233925235828
chr1	93681700	93682700	0.9808577174572032
chr1	93681800	93682800	1.0750134828126845
chr1	93681900	93682900	1.8199323892600208
chr1	93682000	93683000	2.883343222092075
chr1	93682100	93683100	2.4706931155694085
chr1	93682200	93683200	2.6426595559354675
chr1	93682300	93683300	2.7035528126204884
chr1	93682400	93683400	2.5340569176851906
chr1	93682500	93683500	2.2438087067996992
chr1	93682600	93683600	2.7155512191227533
chr1	93682700	93683700	1.9235827829381016
chr1	93682800	93683800	2.239686291386075
chr1	93682900	93683900	2.366952343154704
chr1	93683000	93684000	1.7063384236878527
chr1	93683100	93684100	1.6308958528390176
chr1	93683200	93684200	2.023840244685162
chr1	93683300	93684300	2.1029993514750216
chr1	93683400	93684400	2.2216974497958955
chr1	93683500	93684500	2.237287834542996
chr1	93683600	93684600	2.3178239201882427
chr1	93683700	93684700	2.421359999369843
chr1	93683800	93684800	2.492223110439473
chr1	93683900	93684900	2.627460402388728
chr1	93684000	93685000	2.8932764882130195
chr1	93684100	93685100	3.512653430653526
chr1	93684200	93685200	2.8604430475267573
chr1	93684300	93685300	2.5413829901858835
chr1	93684400	93685400	2.788060454202894
chr1	93684500	93685500	2.925396940042688
chr1	93684600	93685600	2.7517758861812878
chr1	93684700	93685700	2.964128444748718
chr1	93684800	93685800	2.8079806239274183
chr1	93684900	93685900	2.451542971870229
chr1	93685000	93686000	1.6474614536106627
chr1	93685100	93686100	0.6502388711769137
chr1	93685200	93686200	1.2399696148688268
chr1	93685300	93686300	1.9593746097137368
chr1	93685400	93686400	1.9008672685499168
chr1	93685500	93686500	1.6460109990744258
chr1	93685600	93686600	1.6110212290597616
chr1	93685700	93686700	1.4935493226197558
chr1	93685800	93686800	1.3662093533767523
chr1	93685900	93686900	1.1374688427776622
chr1	93686000	93687000	1.12547686786968
chr1	93686100	93687100	1.4383059233589268
chr1	93686200	93687200	1.0988402201325709
chr1	93686300	93687300	0.8530142594631619
chr1	93686400	93687400	0.6207747511364845
chr1	93686500	93687500	0.7897376612440348
chr1	93686600	93687600	1.0426603509042982
chr1	93686700	93687700	0.7864765373396237
chr1	93686800	93687800	0.9878218902773443
chr1	93686900	93687900	1.5189524712409928
chr1	93687000	93688000	1.5165487243342197
chr1	93687100	93688100	0.8592576254887428
chr1	93687200	93688200	0.744435900825014
chr1	93687300	93688300	0.6020795599515618
chr1	93687400	93688400	0.7073511517148451
chr1	93687500	93688500	0.687703104472958
chr1	93687600	93688600	0.4601570402528538
chr1	93687700	93688700	0.4901107282469308
chr1	93687800	93688800	0.9260342351192168
chr1	93687900	93688900	0.6270450928748913
chr1	93688000	93689000	0.9305667552409709
chr1	93688100	93689100	1.2728837412255287
chr1	93688200	93689200	1.0301092445222704
chr1	93688300	93689300	0.5182176695494111
chr1	93688400	93689400	0.32242841288139645
chr1	93688500	93689500	0.5616038159332616
chr1	93688600	93689600	0.7379392911912769
chr1	93688700	93689700	0.8737367924771007
chr1	93688800	93689800	0.326423143423925
chr1	93688900	93689900	0.237077724034718
chr1	93689000	93690000	-0.04003056615089155
chr1	93689100	93690100	0.3890850419550758
chr1	93689200	93690200	0.7096970435299821
chr1	93689300	93690300	1.0107149061655432
chr1	93689400	93690400	0.9038325887969108
chr1	93689500	93690500	0.3063559107942741
chr1	93689600	93690600	-0.015347270671930832
chr1	93689700	93690700	-0.0444994460312477
chr1	93689800	93690800	-0.4984941102367799
chr1	93689900	93690900	-0.220719829899904
chr1	93690000	93691000	0.3292295468439206
chr1	93690100	93691100	0.19063104422166585
chr1	93690200	93691200	-0.1313772748542615
chr1	93690300	93691300	-0.11019349016094714
chr1	93690400	93691400	0.1830584905095042
chr1	93690500	93691500	0.7186598595097766
chr1	93690600	93691600	0.8890749902966542
chr1	93690700	93691700	1.3915190151120056
chr1	93690800	93691800	2.308843233047563
chr1	93690900	93691900	1.7933986691542134
chr1	93691000	93692000	1.7799822200802655
chr1	93691100	93692100	1.8781183290137649
chr1	93691200	93692200	2.4616950372180435
chr1	93691300	93692300	2.448719805603784
chr1	93691400	93692400	2.07057238971551
chr1	93691500	93692500	1.4812446781410349
chr1	93691600	93692600	0.8603564443934334
chr1	93691700	93692700	0.7531050605174909
chr1	93691800	93692800	-0.2633457442662549
chr1	93691900	93692900	-0.20104657207509985
chr1	93692000	93693000	-0.28458214638023716
chr1	93692100	93693100	0.6469155909068937
chr1	93692200	93693200	0.6754522079536784
chr1	93692300	93693300	0.7793211643705488
chr1	93692400	93693400	0.9797579209195232
chr1	93692500	93693500	1.967354307786882
chr1	93692600	93693600	2.5893948186862885
chr1	93692700	93693700	2.498962202400778
chr1	93692800	93693800	2.9036486043150767
chr1	93692900	93693900	3.6935562304840897
chr1	93693000	93694000	3.2642664360134983
chr1	93693100	93694100	2.1959531410657482
chr1	93693200	93694200	2.2796329692124697
chr1	93693300	93694300	2.5971346255432017
chr1	93693400	93694400	3.0514662771593164
chr1	93693500	93694500	2.2324213486205617
chr1	93693600	93694600	2.3111577486596744
chr1	93693700	93694700	2.01171135777709
chr1	93693800	93694800	1.6941976102774288
chr1	93693900	93694900	1.4432071375690496
chr1	93694000	93695000	2.0724645864271087
chr1	93694100	93695100	2.8533755087616264
chr1	93694200	93695200	2.363787090964759
chr1	93694300	93695300	2.0838979099280213
chr1	93694400	93695400	1.9721056177357847
chr1	93694500	93695500	2.291026363658689
chr1	93694600	93695600	1.6678729066678593
chr1	93694700	93695700	1.86476997556177
chr1	93694800	93695800	2.3200727699454604
chr1	93694900	93695900	2.1192145628569667
chr1	93695000	93696000	1.880804809261913
chr1	93695100	93696100	1.4781319613169268
chr1	93695200	93696200	1.5923551517042718
chr1	93695300	93696300	1.1791313978624125
chr1	93695400	93696400	0.6292633301414755
chr1	93695500	93696500	0.3497983513322634
chr1	93695600	93696600	0.4812166388197162
chr1	93695700	93696700	0.26859110374951417
chr1	93695800	93696800	-0.08865469143760894
chr1	93695900	93696900	0.03831371645371704
chr1	93696000	93697000	-0.13816513011187312
chr1	93696100	93697100	0.14492196912749095
chr1	93696200	93697200	0.07071061770879243
chr1	93696300	93697300	0.14243659977128606
chr1	93696400	93697400	0.3423643174126748
chr1	93696500	93697500	0.25423203909551345
chr1	93696600	93697600	0.1481432996144206
chr1	93697100	93698100	1.7779397976926077
chr1	93697200	93698200	2.1378556514611
chr1	93697300	93698300	3.1004968481993904
chr1	93697400	93698400	3.3048988498036542
chr1	93697500	93698500	3.467643333759725
chr1	93697600	93698600	2.752075579893943
chr1	93697700	93698700	2.808025238655027
chr1	93697800	93698800	2.4531092516665174
chr1	93697900	93698900	2.856477704821565
chr1	93698000	93699000	2.3391388453988604
chr1	93698100	93699100	2.055916698272953
chr1	93698200	93699200	1.7194441097217052
chr1	93698300	93699300	0.211965752650714
chr1	93698400	93699400	0.08306194485683377
chr1	93698500	93699500	-0.2206136816891605
chr1	93698600	93699600	0.5490127515412866
chr1	93698700	93699700	0.6819752730881898
chr1	93698800	93699800	1.0392129966141417
chr1	93698900	93699900	0.9086574988479534
chr1	93699000	93700000	1.2138012795519986
chr1	93699100	93700100	1.0822178344054487
chr1	93699200	93700200	1.1429944927693845
chr1	93699300	93700300	1.8633861544107317
chr1	93699400	93700400	2.162338090111354
chr1	93699500	93700500	2.3156391150570457
chr1	93699600	93700600	2.590019293387669
chr1	93699700	93700700	2.8359426160937278
chr1	93699800	93700800	2.5630667640615297
chr1	93699900	93700900	2.4074747043253963
chr1	93700000	93701000	2.3726188535972317
chr1	93700100	93701100	2.742917962275464
chr1	93700200	93701200	3.2720407424788798
chr1	93700300	93701300	3.6057515786620162
chr1	93700400	93701400	3.362937381693444
chr1	93700500	93701500	3.3683773385975377
chr1	93700600	93701600	3.1439853171724046
chr1	93700700	93701700	2.8570569421516017
chr1	93700800	93701800	3.1709948959596765
chr1	93700900	93701900	3.0878831202503063
chr1	93701000	93702000	2.5053799392404392
chr1	93701100	93702100	2.1215305601495342
chr1	93701200	93702200	1.84057363330638
chr1	93701300	93702300	2.2750721845117727
chr1	93701400	93702400	1.7155329134088018
chr1	93701500	93702500	1.5499067012796743
chr1	93701600	93702600	1.9394058828463367
chr1	93701700	93702700	1.8655387428778518
chr1	93701800	93702800	1.4108518223297546
chr1	93701900	93702900	1.164976990139294
chr1	93702000	93703000	1.2084195469039083
chr1	93702100	93703100	1.371744302993744
chr1	93702200	93703200	0.4766877992497076
chr1	93702300	93703300	0.11976447904307005
chr1	93702400	93703400	0.7887964700536758
chr1	93702500	93703500	1.039186693007137
chr1	93702600	93703600	0.6106241023365714
chr1	93702700	93703700	0.6833367155373989
chr1	93702800	93703800	0.8976227493404776
chr1	93702900	93703900	1.20159199113647
chr1	93703000	93704000	1.1080256129091537
chr1	93703100	93704100	0.009181188386297992
chr1	93703200	93704200	0.9151955742127746
chr1	93703300	93704300	0.727727741860413
chr1	93703600	93704600	-0.06005815411387703
chr1	93703700	93704700	-0.013780629386858636
chr1	93703800	93704800	0.1740986294821665
chr1	93703900	93704900	-0.440842750589998
chr1	93704000	93705000	0.19433712801877384
chr1	93704100	93705100	1.2886437895814595
chr1	93704200	93705200	1.334872151895704
chr1	93704300	93705300	1.0546844645374922
chr1	93704400	93705400	0.8227175016912913
chr1	93704500	93705500	1.826993031608539
chr1	93704600	93705600	2.4045362634869067
chr1	93704700	93705700	2.570463662642676
chr1	93704800	93705800	2.042267987767137
chr1	93704900	93705900	2.596035328295656
chr1	93705000	93706000	2.474185811361881
chr1	93705100	93706100	2.4589852157055305
chr1	93705200	93706200	1.9453971964258991
chr1	93705300	93706300	1.9275834262652731
chr1	93705400	93706400	2.046547360937485
chr1	93705500	93706500	1.3250065134693838
chr1	93705600	93706600	1.1486854575466927
chr1	93705700	93706700	1.1437942173952225
chr1	93705800	93706800	1.0803557161863846
chr1	93705900	93706900	1.2179193000484838
chr1	93706000	93707000	1.3516789998015313
chr1	93706100	93707100	1.5136165893985531
chr1	93706200	93707200	1.1363310272854652
chr1	93706300	93707300	1.3530533318048898
chr1	93706400	93707400	1.2094632391556213
chr1	93706500	93707500	1.278849606590311
chr1	93706600	93707600	1.3589527683625096
chr1	93706700	93707700	1.50693488826341
chr1	93706800	93707800	1.5332480444172851
chr1	93706900	93707900	1.3109098999164122
chr1	93707000	93708000	1.4323570331401994
chr1	93707100	93708100	1.3898904470930131
chr1	93707200	93708200	1.2060377455369475
chr1	93707300	93708300	0.9102703714601212
chr1	93707400	93708400	1.4536296696222175
chr1	93707500	93708500	1.2756004254769255
chr1	93707600	93708600	0.9702565061631306
chr1	93707700	93708700	0.6892653778058677
chr1	93707800	93708800	0.8808996111969348
chr1	93707900	93708900	0.8070868053970416
chr1	93708000	93709000	0.5287668846029375
chr1	93708100	93709100	0.28592371557642754
chr1	93708200	93709200	1.3320015082045649
chr1	93708300	93709300	1.737873844970336
chr1	93708400	93709400	1.3051290971977874
chr1	93708500	93709500	1.7189672862359335
chr1	93708600	93709600	1.9394668787561309
chr1	93708700	93709700	1.3650118034155716
chr1	93708800	93709800	1.3783434477810572
chr1	93708900	93709900	1.0036263694197305
chr1	93709000	93710000	1.4046107025271366
chr1	93709100	93710100	1.3149589135436035
chr1	93709200	93710200	1.1960294956054192
chr1	93709300	93710300	0.7783727633871892
chr1	93709400	93710400	1.12127408732491
chr1	93709500	93710500	1.135067792849629
chr1	93709600	93710600	1.5751648421781297
chr1	93709700	93710700	1.73469430618093
chr1	93709800	93710800	1.9744637776955856
chr1	93709900	93710900	2.187093378204614
chr1	93710000	93711000	2.4153469060988804
chr1	93710100	93711100	2.256161001016681
chr1	93710200	93711200	1.712657231948778
chr1	93710300	93711300	2.390718211190223
chr1	93710400	93711400	1.7993526365658037
chr1	93710500	93711500	1.5283318101862204
chr1	93710600	93711600	1.4172985499204127
chr1	93710700	93711700	1.6588480759778894
chr1	93710800	93711800	0.8609317668358399
chr1	93710900	93711900	0.20832746364913704
chr1	93711000	93712000	0.2596007378139653
chr1	93711100	93712100	0.4669926863062446
chr1	93711200	93712200	1.3087600419974366
chr1	93711300	93712300	0.6862382092678296
chr1	93711400	93712400	1.0722748490673568
chr1	93711500	93712500	1.528969176967787
chr1	93711600	93712600	0.951767785102626
chr1	93711700	93712700	1.5863101162833873
chr1	93711800	93712800	1.9536954094811367
chr1	93711900	93712900	2.5657246027668825
chr1	93712000	93713000	1.9109135186915012
chr1	93712100	93713100	1.7359250597466227
chr1	93712200	93713200	1.1569510820175313
chr1	93712300	93713300	1.295459527941722
chr1	93712400	93713400	0.8534372927447543
chr1	93712500	93713500	0.3679888538679917
chr1	93712600	93713600	0.4086856367521792
chr1	93712700	93713700	-0.2226917102106146
chr1	93712800	93713800	-0.056193612649029896
chr1	93712900	93713900	-0.13149975654020973
chr1	93713000	93714000	-0.7593868349421911
chr1	93713100	93714100	-0.3240658336579312
chr1	93713200	93714200	-0.0352849085621866
chr1	93713300	93714300	0.5744342933230486
chr1	93713400	93714400	1.0709077543543744
chr1	93713500	93714500	1.3044403383347514
chr1	93713600	93714600	1.3044059321869754
chr1	93713700	93714700	0.9568404739276902
chr1	93713800	93714800	0.9920507966272488
chr1	93713900	93714900	1.648149403192784
chr1	93714000	93715000	1.9962889657657468
chr1	93714100	93715100	2.2167589597478434
chr1	93714200	93715200	1.840867426035259
chr1	93714300	93715300	0.7710261841175451
chr1	93714400	93715400	0.26073002697205944
chr1	93714500	93715500	0.4087998764869663
chr1	93714600	93715600	0.8767128541404992
chr1	93714700	93715700	1.8774692160875288
chr1	93714800	93715800	1.8245645608901693
chr1	93714900	93715900	0.9644211267049054
chr1	93715000	93716000	1.3972061598997843
chr1	93715100	93716100	1.4612953507155035
chr1	93715200	93716200	2.0839511532592865
chr1	93715300	93716300	2.4200648770347963
chr1	93715400	93716400	2.5951370242281624
chr1	93715500	93716500	2.14380214934984
chr1	93715600	93716600	1.4666370869839511
chr1	93715700	93716700	1.2189156985209149
chr1	93715800	93716800	1.7026172886100674
chr1	93715900	93716900	1.903018397858285
chr1	93716000	93717000	1.355307357397471
chr1	93716100	93717100	1.0932236060853056
chr1	93716200	93717200	0.5727697077039288
chr1	93716300	93717300	0.7688435445396224
chr1	93716400	93717400	0.8519960610204358
chr1	93716500	93717500	1.0962556510520791
chr1	93716600	93717600	1.2613327339307243
chr1	93716700	93717700	1.1600261988552356
chr1	93716800	93717800	0.6250598752272157
chr1	93716900	93717900	0.1673523617170208
chr1	93717000	93718000	0.7994197078422953
chr1	93717100	93718100	0.6154424635894545
chr1	93717200	93718200	0.33017940402965623
chr1	93717300	93718300	0.3039297349442007
chr1	93717400	93718400	0.17012652517260987
chr1	93717500	93718500	0.3105974842229528
chr1	93717600	93718600	-0.13557593112421068
chr1	93719400	93720400	1.1376303609395624
chr1	93719500	93720500	0.38736073774036817
chr1	93719600	93720600	0.7220965563131021
chr1	93719700	93720700	0.5608320632723195
chr1	93719800	93720800	0.6550030170412322
chr1	93719900	93720900	0.7854997428981114
chr1	93720000	93721000	1.7063483771090735
chr1	93720100	93721100	1.7740265435266178
chr1	93720200	93721200	1.4693109743536936
chr1	93720300	93721300	0.9248616998910928
chr1	93720400	93721400	1.5792821603212257
chr1	93720500	93721500	2.1576897314218972
chr1	93720600	93721600	2.2396693287171807
chr1	93720700	93721700	2.6037625554043564
chr1	93720800	93721800	1.87815656448367
chr1	93720900	93721900	1.3546007616958595
chr1	93721000	93722000	0.03789146494315413
chr1	93721100	93722100	0.0565318127187892
chr1	93721200	93722200	0.7137418592028765
chr1	93721300	93722300	1.3377146530715938
chr1	93721400	93722400	1.201770734993025
chr1	93721500	93722500	1.4081967174399004
chr1	93721600	93722600	0.9865911298633224
chr1	93721700	93722700	0.8208083005294887
chr1	93721800	93722800	1.7666348198879585
chr1	93721900	93722900	2.2682529367806707
chr1	93722000	93723000	2.4737163041654875
chr1	93722100	93723100	2.27333843597688
chr1	93722200	93723200	1.9228129906112623
chr1	93722300	93723300	1.3682901500873568
chr1	93722400	93723400	1.280754381900116
chr1	93722500	93723500	1.0163486760283345
chr1	93722600	93723600	0.8951653616514729
chr1	93722700	93723700	0.2523757115271053
chr1	93722800	93723800	-0.3121646486120548
chr1	93722900	93723900	0.2780739175329418
chr1	93723000	93724000	0.5244981123283405
chr1	93723100	93724100	0.5873752677850337
chr1	93723200	93724200	0.17853209699666595
chr1	93723300	93724300	0.4266972847233921
chr1	93723400	93724400	0.5368953276811516
chr1	93723500	93724500	0.7809958840336236
chr1	93723600	93724600	1.0763326496562873
chr1	93723700	93724700	1.3963755795926442
chr1	93723800	93724800	1.8541433901973927
chr1	93723900	93724900	1.1375143701042272
chr1	93724000	93725000	1.24125360845449
chr1	93724100	93725100	1.3960370861398752
chr1	93724200	93725200	1.8582794771445776
chr1	93724300	93725300	1.986756535659549
chr1	93724400	93725400	2.0167937471442228
chr1	93724500	93725500	1.9120698237232343
chr1	93724600	93725600	1.827462518679672
chr1	93724700	93725700	2.132510016060308
chr1	93724800	93725800	1.916671279770179
chr1	93724900	93725900	2.523109739318701
chr1	93725000	93726000	1.9232575102431797
chr1	93725100	93726100	1.3069276750402326
chr1	93725200	93726200	0.4821519521935184
chr1	93725300	93726300	-0.25383439087833737
chr1	93725400	93726400	-0.7057260008692198
chr1	93725500	93726500	-0.9916791205908632
chr1	93725600	93726600	-1.0385317106265637
chr1	93725700	93726700	-1.1490764617313691
chr1	93725800	93726800	-0.6992714503390262
chr1	93725900	93726900	-1.6953146282265732
chr1	93726000	93727000	-1.028261159489983
chr1	93726100	93727100	-0.63499842541185
chr1	93726200	93727200	-0.5364752626766967
chr1	93726300	93727300	0.188061061235808
chr1	93726400	93727400	0.7498809418537481
chr1	93726500	93727500	0.7346688054137246
chr1	93726600	93727600	0.8282283908510172
chr1	93726700	93727700	1.1695623968399516
chr1	93726800	93727800	0.7451465548135364
chr1	93726900	93727900	1.2262878932056378
chr1	93727000	93728000	1.302733561103513
chr1	93727100	93728100	0.7261966205150469
chr1	93727200	93728200	1.2735920804143015
chr1	93727300	93728300	1.2043487711398977
chr1	93727400	93728400	1.3154145871705578
chr1	93727500	93728500	0.7889256394945919
chr1	93727600	93728600	0.4749816960385338
chr1	93727700	93728700	0.5610686016851804
chr1	93727800	93728800	0.5802775666807386
chr1	93727900	93728900	0.9163803084803772
chr1	93728000	93729000	0.6346361397877657
chr1	93728100	93729100	1.1927739095303316
chr1	93728200	93729200	1.063878405998686
chr1	93728300	93729300	1.4158848831747048
chr1	93728400	93729400	0.5325383045446218
chr1	93728500	93729500	1.3178373004534707
chr1	93728600	93729600	1.3709006575747764
chr1	93728700	93729700	1.4323828817090054
chr1	93728800	93729800	1.5074384619544514
chr1	93728900	93729900	1.6375042004076243
chr1	93729000	93730000	1.6018198167493893
chr1	93729100	93730100	1.6935234609538647
chr1	93729200	93730200	1.7002434250473524
chr1	93729300	93730300	1.543257553515353
chr1	93729400	93730400	1.7302982331346275
chr1	93729500	93730500	2.0092953050721323
chr1	93729600	93730600	2.0499174709832784
chr1	93729700	93730700	1.980375299096271
chr1	93729800	93730800	2.313941163149744
chr1	93729900	93730900	2.1607336149345926
chr1	93730000	93731000	2.0174536032594186
chr1	93730100	93731100	2.2188449958463243
chr1	93730200	93731200	2.371048898361368
chr1	93730300	93731300	1.75658901509208
chr1	93730400	93731400	2.0165475636065984
chr1	93730500	93731500	1.3808047334691789
chr1	93730600	93731600	1.4298812206115246
chr1	93730700	93731700	1.514633082917292
chr1	93730800	93731800	0.8504618681485303
chr1	93730900	93731900	0.6552213711237316
chr1	93731000	93732000	1.0287421007950714
chr1	93731100	93732100	0.6001058267581346
chr1	93731200	93732200	0.30194830880242485
chr1	93731300	93732300	1.040128507593658
chr1	93731400	93732400	-0.09345871828254776
chr1	93731500	93732500	0.4704860292184485
chr1	93731600	93732600	1.0763279211978063
chr1	93731700	93732700	0.27538188266786634
chr1	93731800	93732800	0.18108929607581328
chr1	93731900	93732900	0.20526568105311904
chr1	93732000	93733000	0.7893761424881562
chr1	93732100	93733100	0.7711113342815643
chr1	93732200	93733200	0.7428763824433291
chr1	93732300	93733300	1.1224284454836115
chr1	93732400	93733400	2.1034678086569163
chr1	93732500	93733500	2.2552267465300564
chr1	93732600	93733600	1.9860971781832435
chr1	93732700	93733700	2.344170057778228
chr1	93732800	93733800	2.446404177571877
chr1	93732900	93733900	2.4893229127810064
chr1	93733000	93734000	1.981199442426411
chr1	93733100	93734100	2.0614205152973923
chr1	93733200	93734200	1.7734390923441774
chr1	93733300	93734300	1.010848603333376
chr1	93733400	93734400	1.067067237988261
chr1	93733500	93734500	1.366181075135943
chr1	93733600	93734600	2.049501342345648
chr1	93733700	93734700	2.1564202229002
chr1	93733800	93734800	2.0357248410117905
chr1	93733900	93734900	1.964221287946181
chr1	93734000	93735000	2.3330379010454565
chr1	93734100	93735100	2.0868617856039204
chr1	93734200	93735200	2.7402824306511446
chr1	93734300	93735300	3.200122177454611
chr1	93734400	93735400	2.8951011457585842
chr1	93734500	93735500	1.6693834945777617
chr1	93734600	93735600	0.7967096958097734
chr1	93734700	93735700	0.17350646878999895
chr1	93734800	93735800	0.0804634099377988
chr1	93734900	93735900	-0.1251819329785189
chr1	93735000	93736000	-0.3096827018299727
chr1	93735100	93736100	0.3175008290241198
chr1	93735200	93736200	-0.04143088529224075
chr1	93735300	93736300	-0.3629132121608717
chr1	93735400	93736400	-0.1150327864856486
chr1	93735500	93736500	0.8984050379988842
chr1	93735600	93736600	0.7188131690023197
chr1	93735700	93736700	1.5146118748051536
chr1	93735800	93736800	1.4154738012200947
chr1	93735900	93736900	1.0323773051604694
chr1	93736000	93737000	1.1013472015419832
chr1	93736100	93737100	0.7536766715621218
chr1	93736200	93737200	0.4927445075171567
chr1	93736300	93737300	0.5843014789962147
chr1	93736400	93737400	0.43605692637977983
chr1	93736500	93737500	-0.19599519728203624
chr1	93736600	93737600	0.2746129423912276
chr1	93736700	93737700	-0.4019604301298126
chr1	93736800	93737800	-0.02882627087067314
chr1	93736900	93737900	0.3825664664212214
chr1	93737000	93738000	-0.2562352406724772
chr1	93737100	93738100	-0.11728083365763335
chr1	93737200	93738200	0.3021791194978949
chr1	93737300	93738300	0.3898933318740905
chr1	93737400	93738400	0.3880223909346771
chr1	93737500	93738500	0.9207310472368821
chr1	93737600	93738600	1.2136880959803162
chr1	93737700	93738700	1.7784806643314932
chr1	93737800	93738800	2.0234215091126866
chr1	93737900	93738900	2.26405367854993
chr1	93738000	93739000	2.5151249560483073
chr1	93738100	93739100	2.243397113390982
chr1	93738200	93739200	1.9590550877274568
chr1	93738300	93739300	1.9181834094068075
chr1	93738400	93739400	2.221137494981802
chr1	93738500	93739500	1.549896183326397
chr1	93738600	93739600	0.937486400482892
chr1	93738700	93739700	0.6829560932897759
chr1	93738800	93739800	0.172464526299526
chr1	93738900	93739900	0.2351204399668805
chr1	93739000	93740000	0.6922590102036568
chr1	93739100	93740100	0.9990080970662673
chr1	93739200	93740200	1.6041175881709584
chr1	93739300	93740300	1.5363808318917451
chr1	93739400	93740400	1.3740912614056924
chr1	93739500	93740500	1.9654565206982197
chr1	93739600	93740600	1.6224163480663816
chr1	93739700	93740700	1.4369883809774409
chr1	93739800	93740800	1.8909307320129427
chr1	93739900	93740900	2.1649309561805907
chr1	93740000	93741000	2.0156335910892564
chr1	93740100	93741100	1.7046820238746243
chr1	93740200	93741200	1.1693138661714872
chr1	93740300	93741300	1.0733783669476724
chr1	93740400	93741400	1.2144275287873785
chr1	93740500	93741500	0.7761966495524991
chr1	93740600	93741600	1.466890763111414
chr1	93740700	93741700	2.0333069490992792
chr1	93740800	93741800	1.5639341264177402
chr1	93740900	93741900	1.2946425616866375
chr1	93741000	93742000	1.1799740957542206
chr1	93741100	93742100	1.3344546209064323
chr1	93741200	93742200	1.7962748446458718
chr1	93741300	93742300	1.5880860071945777
chr1	93741400	93742400	1.348619389662681
chr1	93741500	93742500	1.1504385782663873
chr1	93741600	93742600	0.7737792502543788
chr1	93741700	93742700	0.08007656242239759
chr1	93741800	93742800	0.3306502355768919
chr1	93741900	93742900	0.34455991797316976
chr1	93742000	93743000	0.26514391172787627
chr1	93742100	93743100	0.3076003316042624
chr1	93742600	93743600	1.2196136300456992
chr1	93742700	93743700	1.2384716556056965
chr1	93742800	93743800	1.001027441397621
chr1	93742900	93743900	1.3446127920854662
chr1	93743000	93744000	1.2003414965926247
chr1	93743100	93744100	1.3057443311342214
chr1	93743200	93744200	1.5502158165704665
chr1	93743300	93744300	1.768564817950825
chr1	93743400	93744400	1.6137549624788483
chr1	93743500	93744500	1.7639844198773895
chr1	93743600	93744600	1.1829834525425345
chr1	93743700	93744700	1.5241092538423469
chr1	93743800	93744800	1.7005934788251642
chr1	93743900	93744900	1.0915091797348029
chr1	93744000	93745000	0.9731910764508186
chr1	93744100	93745100	1.3677373830454878
chr1	93744200	93745200	0.6810265970801068
chr1	93744300	93745300	0.4582125437591417
chr1	93744400	93745400	0.7850408759758412
chr1	93744500	93745500	0.4181091993293578
chr1	93744600	93745600	0.5354467531435567
chr1	93744700	93745700	-0.9115298500978254
chr1	93744800	93745800	-1.1384093219400009
chr1	93744900	93745900	-0.8806092671046123
chr1	93745000	93746000	-1.0319972032663838
chr1	93745100	93746100	-1.4129394627233989
chr1	93745200	93746200	-0.5487778266833013
chr1	93745300	93746300	0.1565916436415005
chr1	93745400	93746400	0.5851855685019202
chr1	93745500	93746500	0.5385409544212866
chr1	93745600	93746600	0.6185371514167795
chr1	93745700	93746700	1.9016718333906009
chr1	93745800	93746800	1.7442729255870622
chr1	93745900	93746900	2.29036451192834
chr1	93746000	93747000	2.7135445892299153
chr1	93746100	93747100	3.2587333957713445
chr1	93746200	93747200	3.4773958219142727
chr1	93746300	93747300	3.0039950121042858
chr1	93746400	93747400	3.005565828723369
chr1	93746500	93747500	3.064781397463604
chr1	93746600	93747600	2.7792821395679344
chr1	93746700	93747700	2.2945515485538865
chr1	93746800	93747800	2.022743661922531
chr1	93746900	93747900	1.7687432477916123
chr1	93747000	93748000	1.2195991973948386
chr1	93747100	93748100	0.8659716006529579
chr1	93747200	93748200	0.00914782918241802
chr1	93747300	93748300	0.2411829557835577
chr1	93747400	93748400	0.2067523534523248
chr1	93747500	93748500	0.16478082603139044
chr1	93747600	93748600	0.14204406231770494
chr1	93747700	93748700	-0.04355891661339505
chr1	93747800	93748800	1.1773436118564418
chr1	93747900	93748900	0.7975119348860022
chr1	93748000	93749000	1.377546071962126
chr1	93748100	93749100	1.0196396986206249
chr1	93748200	93749200	1.02942967673414
chr1	93748300	93749300	0.5967701311961503
chr1	93748400	93749400	0.5122099713843068
chr1	93748500	93749500	0.579372713535412
chr1	93748600	93749600	0.7695522830638818
chr1	93748700	93749700	1.0262079291233157
chr1	93748800	93749800	-0.1403402164309893
chr1	93750000	93751000	1.5461469750683492
chr1	93750100	93751100	2.1256777046936586
chr1	93750200	93751200	2.3928465201663585
chr1	93750300	93751300	2.6279437336979496
chr1	93750400	93751400	2.865147053501817
chr1	93750500	93751500	2.9012642825471877
chr1	93750600	93751600	2.6374310276283333
chr1	93750700	93751700	1.7967146555755005
chr1	93750800	93751800	1.7298614493553046
chr1	93750900	93751900	1.9696860907595413
chr1	93751000	93752000	2.1708470201708274
chr1	93751100	93752100	1.4962314329196855
chr1	93751200	93752200	1.4623359158052314
chr1	93751300	93752300	1.076491864394593
chr1	93751400	93752400	0.7253766928249544
chr1	93751500	93752500	0.7319794622492979
chr1	93751600	93752600	0.991121810397538
chr1	93751700	93752700	1.3430771565330313
chr1	93752500	93753500	0.4641817326781185
chr1	93752600	93753600	0.516347323811821
chr1	93752700	93753700	0.4814564929900416
chr1	93752800	93753800	0.4438115964205879
chr1	93752900	93753900	1.3093091037172668
chr1	93753000	93754000	1.37800652635098
chr1	93753100	93754100	1.4602030460971591
chr1	93753200	93754200	1.0451560213383306
chr1	93753300	93754300	1.4135771312216463
chr1	93753400	93754400	1.8590501632783225
chr1	93753500	93754500	1.082308627838634
chr1	93753600	93754600	1.3182387654975736
chr1	93753700	93754700	1.8668698845334242
chr1	93753800	93754800	2.391786659748171
chr1	93753900	93754900	1.996359622151816
chr1	93754000	93755000	1.9603813299490291
chr1	93754100	93755100	2.1400168212092114
chr1	93754200	93755200	2.265731733473204
chr1	93754300	93755300	2.127244644066431
chr1	93754400	93755400	2.0167477725652256
chr1	93754500	93755500	2.088902849106161
chr1	93754600	93755600	1.8830601327481031
chr1	93754700	93755700	1.7714605861862602
chr1	93754800	93755800	1.4036059027121792
chr1	93754900	93755900	0.9712961977882908
chr1	93755000	93756000	1.089343924848627
chr1	93755100	93756100	0.6717935911774906
chr1	93755200	93756200	0.039568526238587774
chr1	93755300	93756300	-0.1392813287595256
chr1	93755400	93756400	-0.11890760261234168
chr1	93755500	93756500	0.14259309898413006
chr1	93755600	93756600	-0.02643196012910011
chr1	93755700	93756700	-0.16776721455411986
chr1	93755800	93756800	0.017765812344272457
chr1	93755900	93756900	-0.2219859968968029
chr1	93756000	93757000	-0.2994597223403689
chr1	93756100	93757100	-0.07628277385196743
chr1	93756200	93757200	0.2710062515182186
chr1	93756300	93757300	0.5946943404979231
chr1	93756400	93757400	0.6105263293152174
chr1	93756500	93757500	0.8695656895718206
chr1	93756600	93757600	1.1419045905504543
chr1	93756700	93757700	1.3438653824868378
chr1	93756800	93757800	1.2570381638689765
chr1	93756900	93757900	1.6713791429830325
chr1	93757000	93758000	1.925793056791832
chr1	93757100	93758100	1.8979801328419423
chr1	93757200	93758200	2.144057074584852
chr1	93757300	93758300	2.204067318967203
chr1	93757400	93758400	2.2154975905450067
chr1	93757500	93758500	1.747642062830387
chr1	93758200	93759200	1.102269327295116
chr1	93758300	93759300	1.3338812547244072
chr1	93758400	93759400	1.6892638638556083
chr1	93758500	93759500	1.9758982635579896
chr1	93758600	93759600	1.6316398226457414
chr1	93758700	93759700	1.8763622436444685
chr1	93758800	93759800	1.8207229512450624
chr1	93758900	93759900	1.8058492886236641
chr1	93759000	93760000	2.001689447562795
chr1	93759100	93760100	1.9911395881416527
chr1	93759200	93760200	1.4058721316047051
chr1	93759300	93760300	1.3636250052996002
chr1	93759400	93760400	0.6122846587591314
chr1	93759500	93760500	0.6745372999811785
chr1	93759600	93760600	1.052404011164793
chr1	93759700	93760700	0.5504424691112053
chr1	93759800	93760800	0.5352387781245577
chr1	93759900	93760900	0.6591642126683273
chr1	93760000	93761000	0.7173859426131428
chr1	93760100	93761100	1.042196088882158
chr1	93760200	93761200	1.2042429312786809
chr1	93760300	93761300	1.0264266115079077
chr1	93760400	93761400	1.3754003934969992
chr1	93760500	93761500	1.3784827311915522
chr1	93760600	93761600	1.1670013446193823
chr1	93760700	93761700	2.0089088085960225
chr1	93760800	93761800	2.196771243646975
chr1	93760900	93761900	2.3303556670436576
chr1	93761000	93762000	2.4975715032285386
chr1	93761100	93762100	2.268886236120081
chr1	93761200	93762200	1.9208748439649683
chr1	93761300	93762300	1.6194818539143634
chr1	93761400	93762400	1.409566234899881
chr1	93761500	93762500	1.022907811419145
chr1	93761600	93762600	1.4581263307824892
chr1	93761700	93762700	1.1787243865101316
chr1	93761800	93762800	0.9875278654426962
chr1	93761900	93762900	0.5942913376891242
chr1	93762000	93763000	0.12962509569959316
chr1	93762100	93763100	-0.2685119262736512
chr1	93762200	93763200	-0.3111721967706389
chr1	93762300	93763300	-0.15656696057673555
chr1	93762400	93763400	-0.3922327829356805
chr1	93762500	93763500	-0.2064492813351967
chr1	93762600	93763600	-0.18212589599973986
chr1	93762700	93763700	-0.6165431372887828
chr1	93762800	93763800	-0.4140035879359306
chr1	93762900	93763900	0.061936373430957474
chr1	93763000	93764000	0.19245128876122097
chr1	93763100	93764100	0.886236618523434
chr1	93763200	93764200	1.3923330930195714
chr1	93763300	93764300	1.4341281940544637
chr1	93763400	93764400	1.8052349450196912
chr1	93763500	93764500	1.6285320516760318
chr1	93763600	93764600	1.6045469991867003
chr1	93763700	93764700	1.9434058145598667
chr1	93763800	93764800	2.0481047508915977
chr1	93763900	93764900	1.9184435280169567
chr1	93764000	93765000	1.8751079774199213
chr1	93764100	93765100	1.1196949893464327
chr1	93764200	93765200	0.5445684574744881
chr1	93764300	93765300	1.0845830039710187
chr1	93764400	93765400	1.4252390749131738
chr1	93764500	93765500	0.9162002673044772
chr1	93764600	93765600	0.5417043277340103
chr1	93764700	93765700	0.19945824181563002
chr1	93764800	93765800	-0.06344928627966255
chr1	93764900	93765900	-0.3211560413707238
chr1	93765000	93766000	0.6896336604922467
chr1	93765100	93766100	0.5794628703445833
chr1	93765200	93766200	0.4263322569494309
chr1	93765300	93766300	-0.01155210505042278
chr1	93765400	93766400	-0.32288950407072803
chr1	93765500	93766500	0.4586654296838158
chr1	93765600	93766600	0.19570315275419686
chr1	93765700	93766700	0.4368559300911577
chr1	93765800	93766800	0.7887959310260101
chr1	93765900	93766900	1.4994569628870662
chr1	93766000	93767000	0.7975662164970002
chr1	93766100	93767100	1.0909984263963537
chr1	93766200	93767200	1.1284341484652671
chr1	93766300	93767300	1.4564879872633374
chr1	93766400	93767400	1.6078079350242256
chr1	93766500	93767500	0.6347666010465804
chr1	93766600	93767600	0.6332289921993439
chr1	93766700	93767700	0.6077820095021788
chr1	93766800	93767800	-0.015686105787799626
chr1	93766900	93767900	-0.752773794095621
chr1	93767000	93768000	-0.8387413253613741
chr1	93767100	93768100	-0.8918258219485299
chr1	93767200	93768200	-0.7031196451477175
chr1	93767600	93768600	-0.18382078635955013
chr1	93767700	93768700	0.16245410761390658
chr1	93767800	93768800	0.4630748852129606
chr1	93767900	93768900	1.2725853520337886
chr1	93768000	93769000	1.7508475537840993
chr1	93768100	93769100	2.393489260800869
chr1	93768200	93769200	2.053520682498233
chr1	93768300	93769300	2.250035459713922
chr1	93768400	93769400	2.679999848008172
chr1	93768500	93769500	2.6983605168265647
chr1	93769000	93770000	2.619271279595534
chr1	93769400	93770400	1.8642266532817824
chr1	93769500	93770500	2.028638409317064
chr1	93769600	93770600	1.5576667973746985
chr1	93769700	93770700	0.9610675179527918
chr1	93769800	93770800	1.0280351175076403
chr1	93769900	93770900	1.0190502431445945
chr1	93770000	93771000	0.6594641520726545
chr1	93770100	93771100	0.5103755887473347
chr1	93770200	93771200	0.5012339156523168
chr1	93770300	93771300	1.1309285207342468
chr1	93770400	93771400	1.65494468634535
chr1	93770500	93771500	1.4012496905780405
chr1	93770600	93771600	1.86272738978096
chr1	93770700	93771700	2.479435822103616
chr1	93770800	93771800	2.8646222102099514
chr1	93770900	93771900	2.9028094324247022
chr1	93771000	93772000	3.2235280148305896
chr1	93771100	93772100	3.0598105866947933
chr1	93771200	93772200	2.7200158084006163
chr1	93771300	93772300	2.2084393239379447
chr1	93771400	93772400	1.8606297687840585
chr1	93771500	93772500	2.1583263135795407
chr1	93771600	93772600	2.208217080399792
chr1	93771700	93772700	2.4753730064980166
chr1	93771800	93772800	1.83207194041441
chr1	93771900	93772900	1.9133665983825838
chr1	93772000	93773000	2.0407969543985787
chr1	93772100	93773100	1.8192146326542944
chr1	93772200	93773200	2.064190804977629
chr1	93772300	93773300	2.087635581568144
chr1	93772400	93773400	1.5107417484580448
chr1	93772500	93773500	1.3716420496023964
chr1	93772600	93773600	1.0205199731865382
chr1	93772700	93773700	0.7609042565305859
chr1	93772800	93773800	0.2331414014338947
chr1	93772900	93773900	0.19918216622845603
chr1	93773000	93774000	0.10561629865128114
chr1	93773100	93774100	0.39477275641762144
chr1	93773200	93774200	0.7373626354170011
chr1	93773300	93774300	1.4799681895590389
chr1	93773400	93774400	1.8430534612716247
chr1	93773500	93774500	2.1372238757406112
chr1	93773600	93774600	1.3412713142215789
chr1	93773700	93774700	1.1672842088128539
chr1	93773800	93774800	1.4471818159254974
chr1	93773900	93774900	1.2777467649726906
chr1	93774000	93775000	1.278800987241051
chr1	93774100	93775100	1.6336491870797047
chr1	93774200	93775200	1.0286848419345644
chr1	93774300	93775300	0.5019080285661087
chr1	93774400	93775400	0.6015737097734779
chr1	93774500	93775500	0.3814155830698333
chr1	93774600	93775600	1.0535866017027475
chr1	93774700	93775700	1.124123780721737
chr1	93774800	93775800	1.7151160690994318
chr1	93774900	93775900	2.4706284152919524
chr1	93775000	93776000	2.3331455202886358
chr1	93775100	93776100	1.4623077498787935
chr1	93775200	93776200	1.7012657201548276
chr1	93775300	93776300	1.7546172684052619
chr1	93775400	93776400	1.4623480866587506
chr1	93775500	93776500	1.2202606115876122
chr1	93775600	93776600	1.2131385308769322
chr1	93775700	93776700	1.2570774444105512
chr1	93775800	93776800	0.9611857068182152
chr1	93775900	93776900	0.7496499408065256
chr1	93776000	93777000	1.0966865618161727
chr1	93776100	93777100	1.9481221831399933
chr1	93776200	93777200	1.8508938217548423
chr1	93776300	93777300	1.9787061293798016
chr1	93776400	93777400	2.409845149055801
chr1	93776500	93777500	3.339055493153952
chr1	93776600	93777600	3.5212867343606766
chr1	93776700	93777700	3.7666669506196047
chr1	93776800	93777800	3.414660360773902
chr1	93776900	93777900	2.7820253157761745
chr1	93777000	93778000	2.7087478271801
chr1	93777100	93778100	2.294678802867108
chr1	93777200	93778200	2.599295879268126
chr1	93777300	93778300	2.735718098225988
chr1	93777400	93778400	2.6053705199635995
chr1	93777500	93778500	2.099724670588805
chr1	93777600	93778600	2.35996874393243
chr1	93777700	93778700	1.7176342624152727
chr1	93777800	93778800	2.5142810486819016
chr1	93777900	93778900	2.8509778958624743
chr1	93778000	93779000	2.4383181190692214
chr1	93778100	93779100	1.9928548065391376
chr1	93778200	93779200	1.68577416213342
chr1	93778300	93779300	1.1601483222628195
chr1	93778400	93779400	1.078458269479755
chr1	93778500	93779500	1.1424841511116766
chr1	93778600	93779600	0.9070369453884108
chr1	93778700	93779700	1.593004516576915
chr1	93778800	93779800	1.379788492597481
chr1	93778900	93779900	1.8426503515464527
chr1	93779000	93780000	2.1064131791162604
chr1	93779100	93780100	3.0097706981819665
chr1	93779200	93780200	3.322693781828141
chr1	93779300	93780300	3.95320226899908
chr1	93779400	93780400	4.131366844478388
chr1	93779500	93780500	4.167448635676135
chr1	93779600	93780600	3.7259957886999016
chr1	93779700	93780700	3.759316507978887
chr1	93779800	93780800	3.7972532892879314
chr1	93779900	93780900	3.145394029109157
chr1	93780000	93781000	3.0398946103694295
chr1	93780100	93781100	2.426224239322752
chr1	93780200	93781200	2.1564986642828137
chr1	93780300	93781300	1.7901246655605445
chr1	93780400	93781400	1.2313476490830693
chr1	93780500	93781500	1.6643304048113885
chr1	93780600	93781600	2.026236881007556
chr1	93780700	93781700	1.265697100601982
chr1	93780800	93781800	0.8956263406715488
chr1	93780900	93781900	0.5646827668951229
chr1	93781000	93782000	0.7387571307556972
chr1	93781100	93782100	1.0965245975393765
chr1	93781200	93782200	1.6248433353839764
chr1	93781300	93782300	1.858940231155988
chr1	93781400	93782400	1.8990777604903024
chr1	93781500	93782500	1.2447826903666337
chr1	93781600	93782600	1.4693725709740522
chr1	93781700	93782700	1.3237112226715269
chr1	93781800	93782800	1.333939116813946
chr1	93781900	93782900	1.7369992267950352
chr1	93782000	93783000	1.8888533026376957
chr1	93782100	93783100	1.1796653933877927
chr1	93782200	93783200	0.7498818118122136
chr1	93782300	93783300	0.15222729146876407
chr1	93782400	93783400	0.6155570137491146
chr1	93782500	93783500	0.15583712752211895
chr1	93782600	93783600	-0.07706196949779598
chr1	93782700	93783700	0.6160080773226932
chr1	93782800	93783800	1.0452352993376641
chr1	93782900	93783900	0.8064990623700768
chr1	93783000	93784000	0.6012249563575944
chr1	93783100	93784100	0.9904837981294934
chr1	93784200	93785200	1.8018493760684828
chr1	93784300	93785300	1.712347166458491
chr1	93784400	93785400	1.9496015469650887
chr1	93784500	93785500	1.581268381895076
chr1	93784600	93785600	1.2132912240426088
chr1	93784700	93785700	1.1298293974892748
chr1	93784800	93785800	1.5384042263589133
chr1	93784900	93785900	2.184893299382921
chr1	93786200	93787200	1.968484750905568
chr1	93786300	93787300	2.223081798815928
chr1	93786400	93787400	2.4800490914042834
chr1	93786500	93787500	2.9020149600599128
chr1	93786600	93787600	2.8251738444207817
chr1	93786700	93787700	2.8675113964821177
chr1	93786800	93787800	2.066239594968901
chr1	93786900	93787900	2.0485574512760216
chr1	93787000	93788000	1.6274454168386954
chr1	93787100	93788100	1.801852165481056
chr1	93787200	93788200	1.7166407277169071
chr1	93787300	93788300	1.3376885822053546
chr1	93787400	93788400	1.5410292695492152
chr1	93787500	93788500	1.744373481635228
chr1	93787600	93788600	2.161252882234165
chr1	93787700	93788700	1.7116355031686132
chr1	93787800	93788800	1.8774482651629485
chr1	93787900	93788900	1.6230543503835206
chr1	93788000	93789000	1.3921391224043032
chr1	93788100	93789100	0.40069080702984944
chr1	93788200	93789200	0.8028435259716982
chr1	93788300	93789300	1.0048361690333372
chr1	93788400	93789400	0.8351409606632094
chr1	93788500	93789500	1.103842896510894
chr1	93788600	93789600	1.1185475174708246
chr1	93788700	93789700	1.2734505368836626
chr1	93788800	93789800	1.891615910103008
chr1	93788900	93789900	1.9840437579369408
chr1	93789000	93790000	1.659671735002088
chr1	93789100	93790100	1.5699749135145862
chr1	93789200	93790200	1.5208242181713658
chr1	93789300	93790300	0.6750700655668794
chr1	93789400	93790400	0.5158540393484821
chr1	93789500	93790500	-0.08567035992129332
chr1	93789600	93790600	-0.8134983147675581
chr1	93796300	93797300	1.5413998944306015
chr1	93796400	93797400	1.0847908697256141
chr1	93796500	93797500	1.0805251241192315
chr1	93796600	93797600	1.1006174331290597
chr1	93796700	93797700	0.9649428277975824
chr1	93796800	93797800	0.17322641805332312
chr1	93796900	93797900	0.04444592688939138
chr1	93797000	93798000	-0.1297510626815401
chr1	93797100	93798100	0.02481752422243693
chr1	93797200	93798200	0.561805796144824
chr1	93797300	93798300	0.6927793292280697
chr1	93797400	93798400	1.2662833797836328
chr1	93797500	93798500	0.9757588678273325
chr1	93797600	93798600	0.9615217469383748
chr1	93797700	93798700	0.9501115257243564
chr1	93797800	93798800	1.1987859544431254
chr1	93797900	93798900	0.994458410775074
chr1	93798000	93799000	1.4960999099867052
chr1	93798100	93799100	1.7936796228544871
chr1	93798200	93799200	2.193876299444002
chr1	93798300	93799300	1.934358225155131
chr1	93798400	93799400	1.1353289178518575
chr1	93798500	93799500	1.4474812152217418
chr1	93798600	93799600	1.034378720960917
chr1	93798700	93799700	0.8442120137353396
chr1	93798800	93799800	0.676438023238586
chr1	93798900	93799900	0.05801417190492651
chr1	93799000	93800000	-0.5748504422067294
chr1	93799100	93800100	-0.91596520954145
chr1	93799200	93800200	-1.0669639106024786
chr1	93799300	93800300	-0.5538148975719457
chr1	93799400	93800400	-0.474062098713419
chr1	93799500	93800500	-0.3655457005534224
chr1	93799600	93800600	-0.7224174074035867
chr1	93799700	93800700	-0.4720252793361265
chr1	93799800	93800800	-0.2991570118315889
chr1	93799900	93800900	0.7204606356167931
chr1	93800000	93801000	1.2478433069140236
chr1	93800100	93801100	1.8326028136064008
chr1	93800200	93801200	1.4361078764747657
chr1	93800300	93801300	1.2311870201027066
chr1	93800400	93801400	1.7298866726605964
chr1	93800500	93801500	1.4653966031057917
chr1	93800600	93801600	1.995026769046957
chr1	93800700	93801700	2.295911382136856
chr1	93800800	93801800	2.116529841160979
chr1	93800900	93801900	1.4313904730045617
chr1	93801000	93802000	1.5170464497831424
chr1	93801100	93802100	0.7642270535445579
chr1	93801200	93802200	0.5244631247788301
chr1	93801300	93802300	0.03207931665686412
chr1	93801400	93802400	-0.04117101203526042
chr1	93801500	93802500	1.1775388444023445
chr1	93801600	93802600	1.1565654696599597
chr1	93801700	93802700	1.7725853961533162
chr1	93801800	93802800	1.81772609981914
chr1	93801900	93802900	1.7433044886680238
chr1	93802000	93803000	1.50598053293649
chr1	93802100	93803100	1.6085460636988935
chr1	93802200	93803200	1.685524835331549
chr1	93802300	93803300	2.3743413553093657
chr1	93802400	93803400	2.687163720627085
chr1	93802500	93803500	2.098324060343454
chr1	93802600	93803600	1.7195035240046868
chr1	93802700	93803700	1.4391493795720949
chr1	93802800	93803800	1.434751815489573
chr1	93802900	93803900	1.6176305071034556
chr1	93803000	93804000	1.9771073852482257
chr1	93803100	93804100	2.073986672745596
chr1	93803200	93804200	2.2518755882466603
chr1	93803300	93804300	1.9269411030578305
chr1	93803400	93804400	2.089890812207107
chr1	93803500	93804500	1.906366060757072
chr1	93803600	93804600	2.5770391538173683
chr1	93803700	93804700	2.5905637160465766
chr1	93803800	93804800	2.556588702070858
chr1	93803900	93804900	2.4853219814641534
chr1	93804000	93805000	2.3610517861477582
chr1	93804100	93805100	2.3288414510368183
chr1	93804200	93805200	2.400854657353832
chr1	93804300	93805300	2.091789937989524
chr1	93804400	93805400	1.591209421361977
chr1	93804500	93805500	1.6297812240051732
chr1	93804600	93805600	1.3334124417532505
chr1	93804700	93805700	1.22056951158476
chr1	93804800	93805800	1.4407475226180364
chr1	93804900	93805900	1.3390912451241217
chr1	93805000	93806000	1.1036030093289613
chr1	93805100	93806100	1.1400258333281594
chr1	93805200	93806200	0.7956874588583439
chr1	93805300	93806300	0.5154903097267101
chr1	93805400	93806400	0.3488486107040628
chr1	93805500	93806500	0.29270309554463625
chr1	93805600	93806600	0.7554489230570097
chr1	93805700	93806700	1.1675715585046371
chr1	93805800	93806800	1.4022719245084645
chr1	93805900	93806900	1.5001117849544776
chr1	93806000	93807000	1.9848093717833148
chr1	93806100	93807100	1.2866242081470136
chr1	93806200	93807200	1.4079857522232824
chr1	93806300	93807300	1.7610272515910963
chr1	93806400	93807400	2.4348030473905764
chr1	93806500	93807500	2.319616130063358
chr1	93806600	93807600	2.1271526304935766
chr1	93806700	93807700	1.3768283902313163
chr1	93806800	93807800	1.1771703477300446
chr1	93806900	93807900	0.836548808076479
chr1	93807000	93808000	0.21819203833318215
chr1	93807300	93808300	1.1299418819220732
chr1	93807400	93808400	0.5199176381313594
chr1	93807500	93808500	0.5709913222917052
chr1	93807900	93808900	1.8949842029607644
chr1	93808000	93809000	2.2074266045579987
chr1	93808100	93809100	1.669404587243687
chr1	93808200	93809200	2.0069176894287915
chr1	93808300	93809300	1.7886772154650508
chr1	93808400	93809400	2.176342214402564
chr1	93808500	93809500	2.3787930628898164
chr1	93808600	93809600	2.023083106289885
chr1	93808700	93809700	2.0767602306158706
chr1	93810200	93811200	1.5246949053776195
chr1	93810300	93811300	1.9987241109498053
chr1	93810400	93811400	1.9490687108949485
chr1	93810500	93811500	1.0825665723711015
chr1	93810600	93811600	0.6113142348349137
chr1	93810700	93811700	0.4118106736599399
chr1	93810800	93811800	0.7490457490082093
chr1	93810900	93811900	1.1129727699155103
chr1	93811000	93812000	1.3893072188173787
chr1	93811100	93812100	1.145487545118251
chr1	93811200	93812200	0.7542837756526309
chr1	93811300	93812300	0.22071802330629905
chr1	93811400	93812400	0.1504092358919133
chr1	93811500	93812500	0.511100053774762
chr1	93811600	93812600	1.1702409867183248
chr1	93811700	93812700	0.9706785384956348
chr1	93811800	93812800	1.4269479989869456
chr1	93811900	93812900	1.0519258330135877
chr1	93812000	93813000	0.5545185866549248
chr1	93812100	93813100	1.1953110363471162
chr1	93812200	93813200	1.2273270918795656
chr1	93812300	93813300	1.7283716227773778
chr1	93812400	93813400	2.081179163841284
chr1	93812500	93813500	2.6199104586834587
chr1	93812600	93813600	2.6066250183091566
chr1	93812700	93813700	2.4028016829976533
chr1	93812800	93813800	1.5793427146489023
chr1	93812900	93813900	1.4537418522836971
chr1	93813000	93814000	1.5055363737117853
chr1	93813100	93814100	0.9668498740074306
chr1	93813200	93814200	0.8667138059983608
chr1	93813300	93814300	0.6562149099005082
chr1	93813400	93814400	0.4606370194349466
chr1	93813500	93814500	0.8289195479194659
chr1	93813600	93814600	0.3859220765395108
chr1	93813700	93814700	0.4192418618828537
chr1	93813800	93814800	0.7526123189162556
chr1	93813900	93814900	1.448010590750781
chr1	93814000	93815000	1.1177759910398004
chr1	93814100	93815100	1.5674010432053602
chr1	93814200	93815200	1.7392946813890378
chr1	93814300	93815300	1.887097432177764
chr1	93814400	93815400	2.031811129163993
chr1	93814500	93815500	1.3139613007724622
chr1	93814600	93815600	1.8525018104188364
chr1	93814700	93815700	2.2448161754626423
chr1	93814800	93815800	1.7205440423168301
chr1	93814900	93815900	1.001276647357735
chr1	93815000	93816000	1.3351732218001817
chr1	93815100	93816100	0.6403783879593445
chr1	93815200	93816200	0.6257023827897461
chr1	93815300	93816300	0.3831303386755779
chr1	93815400	93816400	0.14545809031309295
chr1	93815500	93816500	0.4302213830433848
chr1	93815600	93816600	-0.13126292532939202
chr1	93816700	93817700	1.3095650570025679
chr1	93816800	93817800	0.5073385156492785
chr1	93816900	93817900	-0.19849600485125826
chr1	93817000	93818000	-0.6294826459777181
chr1	93817100	93818100	-0.06514698822932481
chr1	93817200	93818200	-0.5755854222483675
chr1	93817300	93818300	0.025940811735303392
chr1	93817400	93818400	0.21456794886018685
chr1	93817500	93818500	0.5474118879495161
chr1	93817600	93818600	0.8419724579177796
chr1	93817700	93818700	0.21324234029349332
chr1	93817800	93818800	0.98326017188189
chr1	93817900	93818900	1.7693826980159448
chr1	93818000	93819000	2.0772425669584793
chr1	93818100	93819100	1.6398029667736742
chr1	93818200	93819200	1.6037400165736653
chr1	93818300	93819300	1.4818767900024294
chr1	93818400	93819400	1.4682321063814894
chr1	93818500	93819500	1.3084657012081364
chr1	93818600	93819600	1.2782966246655607
chr1	93818700	93819700	1.7705826929347326
chr1	93818800	93819800	1.223742258239608
chr1	93818900	93819900	0.98875437130184
chr1	93819000	93820000	0.8892472588227441
chr1	93819100	93820100	1.63845518928731
chr1	93819200	93820200	1.802078149624182
chr1	93819300	93820300	1.6065017861485882
chr1	93819400	93820400	1.7010838670491482
chr1	93819500	93820500	1.3706891481545371
chr1	93819600	93820600	1.2705634045878549
chr1	93819700	93820700	1.3176209924185445
chr1	93819800	93820800	1.8206229132687444
chr1	93820900	93821900	1.6727572196557998
chr1	93821000	93822000	1.935951979407137
chr1	93821100	93822100	1.7505068965274178
chr1	93821200	93822200	1.393160784962154
chr1	93821300	93822300	1.5894029795384708
chr1	93822400	93823400	2.0601451013889536
chr1	93825100	93826100	0.4191128018453433
chr1	93825200	93826200	1.1130473448920029
chr1	93825300	93826300	1.3202566556394828
chr1	93825400	93826400	1.068943620798745
chr1	93825500	93826500	1.9041597346621053
chr1	93825600	93826600	1.2798609104190397
chr1	93825700	93826700	0.7264578609363841
chr1	93825800	93826800	0.3832401719444759
chr1	93825900	93826900	0.30276864704829703
chr1	93826000	93827000	0.9706169430007532
chr1	93826100	93827100	1.3657817447614669
chr1	93826200	93827200	0.3850957771813545
chr1	93826300	93827300	0.3797072912456071
chr1	93826400	93827400	0.8001443635082389
chr1	93826500	93827500	-0.33952688722431196
chr1	93826600	93827600	0.12381097877763635
chr1	93826700	93827700	0.8622824929398242
chr1	93826800	93827800	1.2880239495201211
chr1	93826900	93827900	1.651324927895471
chr1	93827000	93828000	1.167076056326467
chr1	93827100	93828100	0.7262270546492167
chr1	93827200	93828200	1.394328440497635
chr1	93827300	93828300	1.4064843023286429
chr1	93827400	93828400	0.8395011603203987
chr1	93827500	93828500	1.80626694082873
chr1	93827600	93828600	1.835977397651952
chr1	93827700	93828700	0.9197282131008804
chr1	93827800	93828800	1.1047124124160843
chr1	93827900	93828900	0.5478433941760056
chr1	93828000	93829000	1.196400665750551
chr1	93828100	93829100	1.675372485712218
chr1	93828200	93829200	1.3286305779085594
chr1	93828300	93829300	1.2695423137449005
chr1	93828400	93829400	2.0647878885530515
chr1	93828500	93829500	1.7034917974487238
chr1	93828600	93829600	1.2593529289646588
chr1	93828700	93829700	1.1792994424020329
chr1	93828800	93829800	0.6877420339966901
chr1	93828900	93829900	1.2085632525348478
chr1	93829000	93830000	0.6043616685105377
chr1	93829100	93830100	-0.006895059389098809
chr1	93829200	93830200	0.4522270834726693
chr1	93829300	93830300	0.6665440549742544
chr1	93829400	93830400	-0.012884690151227613
chr1	93829500	93830500	0.2479661618665004
chr1	93829600	93830600	0.591040083919641
chr1	93829700	93830700	1.2321602956671531
chr1	93829800	93830800	1.558678709985661
chr1	93829900	93830900	1.2726684426821762
chr1	93830000	93831000	1.6043091325139254
chr1	93830100	93831100	2.130055077655292
chr1	93830200	93831200	1.8175868956752013
chr1	93830300	93831300	1.5795049699029564
chr1	93830400	93831400	2.1172997845598243
chr1	93830500	93831500	1.7507978731075269
chr1	93830600	93831600	1.6921572186389515
chr1	93830700	93831700	1.6519043834927831
chr1	93830800	93831800	1.3063009193115929
chr1	93830900	93831900	1.5197671290770998
chr1	93831000	93832000	1.6824686503748438
chr1	93831100	93832100	1.8196638438223112
chr1	93831200	93832200	1.7744746207156556
chr1	93831300	93832300	1.9763540726527529
chr1	93831400	93832400	1.7420471294972453
chr1	93831500	93832500	1.7509354940942181
chr1	93831600	93832600	1.6212589153747456
chr1	93831700	93832700	1.4806412944208769
chr1	93831800	93832800	1.4550311764372617
chr1	93831900	93832900	1.2629174276718906
chr1	93832000	93833000	0.8040421414009992
chr1	93832100	93833100	0.09307785109235593
chr1	93832200	93833200	0.27217524519392905
chr1	93832300	93833300	0.5184071434991376
chr1	93832400	93833400	0.2864815562046277
chr1	93832500	93833500	0.7107093786893594
chr1	93832600	93833600	0.5868920934235152
chr1	93832700	93833700	0.33814183347507937
chr1	93832800	93833800	0.0561462043682701
chr1	93832900	93833900	-0.5702173279837828
chr1	93833000	93834000	-0.16824119372819016
chr1	93833100	93834100	1.0145976460201829
chr1	93833200	93834200	1.5354940630113407
chr1	93833300	93834300	1.295018723142687
chr1	93833400	93834400	0.9376708210884772
chr1	93833500	93834500	0.5327958661428122
chr1	93833600	93834600	0.8366210907282479
chr1	93833700	93834700	1.2299050772366844
chr1	93833800	93834800	1.6292413876435292
chr1	93833900	93834900	2.1413044764474884
chr1	93834000	93835000	1.9797364170337444
chr1	93834100	93835100	1.4807162555921023
chr1	93834200	93835200	0.7504946857291602
chr1	93834300	93835300	0.18079830160573854
chr1	93834400	93835400	1.2347313619040534
chr1	93834500	93835500	1.4195180235840628
chr1	93834600	93835600	1.8047931118341465
chr1	93834700	93835700	2.0615709648317333
chr1	93834800	93835800	2.3223578105937968
chr1	93834900	93835900	2.0427949316271747
chr1	93835000	93836000	2.1710633262266352
chr1	93835100	93836100	1.9458428850541072
chr1	93835200	93836200	1.2553889616943117
chr1	93835300	93836300	0.9506571198299316
chr1	93835400	93836400	0.31852530818850633
chr1	93835500	93836500	0.16837832241689402
chr1	93835600	93836600	0.4654725474597763
chr1	93835700	93836700	-0.14177802208168644
chr1	93835800	93836800	-0.4341985664495493
chr1	93835900	93836900	0.014335279591302713
chr1	93836000	93837000	-0.10589469697154355
chr1	93836100	93837100	0.024919878682252133
chr1	93836200	93837200	0.8760987443990982
chr1	93836300	93837300	1.1482914053682658
chr1	93836400	93837400	1.3756218300037035
chr1	93836500	93837500	1.3365375767704055
chr1	93836600	93837600	1.1888727729431359
chr1	93836700	93837700	1.0782109361406684
chr1	93836800	93837800	1.1970058326281137
chr1	93836900	93837900	0.7637131890095921
chr1	93837000	93838000	-0.13919786970613066
chr1	93837100	93838100	-0.28178693955218576
chr1	93837200	93838200	-0.4038465413551789
chr1	93837300	93838300	-0.10769243199395563
chr1	93837400	93838400	0.123714653960351
chr1	93837500	93838500	-0.4444200221973025
chr1	93837600	93838600	-0.6089674049935598
chr1	93837700	93838700	-0.1571388110294331
chr1	93837800	93838800	-0.5685624900726706
chr1	93837900	93838900	-0.6752158211233883
chr1	93838000	93839000	0.27717543615498996
chr1	93838100	93839100	0.2806409300375864
chr1	93838200	93839200	0.6280400350673965
chr1	93838300	93839300	1.0377428263740534
chr1	93838400	93839400	0.9676009135341748
chr1	93838500	93839500	1.3579287992183022
chr1	93838600	93839600	1.3476025418569515
chr1	93838700	93839700	1.1097820559585438
chr1	93838800	93839800	1.3342554090364815
chr1	93838900	93839900	1.3630344461223436
chr1	93839000	93840000	1.3083084707581363
chr1	93839100	93840100	1.4162004092130496
chr1	93839200	93840200	1.2695746657491431
chr1	93839300	93840300	0.9607515174572528
chr1	93839400	93840400	0.35628058463770285
chr1	93839500	93840500	0.6090476847801772
chr1	93839600	93840600	0.7389391570692773
chr1	93839700	93840700	1.2582943313199844
chr1	93839800	93840800	0.9200470698427258
chr1	93839900	93840900	1.4657879905870341
chr1	93840000	93841000	1.2632373950768607
chr1	93840100	93841100	1.1135122769650077
chr1	93840200	93841200	0.7552157986418315
chr1	93840300	93841300	0.3766404882336341
chr1	93840400	93841400	0.8045396422026223
chr1	93840500	93841500	1.074991195971575
chr1	93840600	93841600	0.9398793661520222
chr1	93840700	93841700	0.7495330899288537
chr1	93840800	93841800	1.1696457600406422
chr1	93840900	93841900	0.5676326008883259
chr1	93841000	93842000	0.6250790316754256
chr1	93841100	93842100	0.5663310055576788
chr1	93841200	93842200	-0.056168565787864964
chr1	93841300	93842300	0.2491798814629307
chr1	93841400	93842400	0.2742043701852853
chr1	93841500	93842500	0.0819220240662877
chr1	93841600	93842600	0.16877009837833265
chr1	93841700	93842700	-0.14729816466265885
chr1	93841800	93842800	0.11618187912691533
chr1	93841900	93842900	0.7132582132808345
chr1	93842000	93843000	0.7866930029994059
chr1	93842100	93843100	1.0921726362139954
chr1	93842200	93843200	1.795459875316148
chr1	93842300	93843300	1.2221014288023957
chr1	93842400	93843400	0.6819088865786072
chr1	93842500	93843500	0.2911889881525825
chr1	93842600	93843600	-0.20133879906516366
chr1	93842700	93843700	0.16128750513274748
chr1	93842800	93843800	-0.3273431987196695
chr1	93842900	93843900	-0.6784664551883042
chr1	93843000	93844000	-0.7144186938280668
chr1	93843100	93844100	-0.7647217699216277
chr1	93843200	93844200	-1.0541661599000285
chr1	93843300	93844300	-0.7194077136826272
chr1	93843400	93844400	-0.14519890435253846
chr1	93843500	93844500	0.4347195758446223
chr1	93843600	93844600	0.5521711934069223
chr1	93843700	93844700	0.6828596466470988
chr1	93845600	93846600	-0.06421262235868533
chr1	93845700	93846700	0.40954266916974297
chr1	93845800	93846800	0.5253122003304496
chr1	93845900	93846900	0.4945204808255239
chr1	93846000	93847000	1.0487718571672309
chr1	93846100	93847100	2.0442153305456645
chr1	93846200	93847200	3.0180264832053143
chr1	93846300	93847300	3.711165558304284
chr1	93846400	93847400	4.5321584799595485
chr1	93846500	93847500	3.819666993742696
chr1	93846600	93847600	2.1172461999626493
chr1	93846700	93847700	0.7654545620749464
chr1	93846800	93847800	-0.22115479030207028
chr1	93846900	93847900	0.03896650624680389
chr1	93847000	93848000	0.38833106434389353
chr1	93847100	93848100	0.2262344876451654
chr1	93847200	93848200	-0.6854946063498359
chr1	93847300	93848300	-1.6774022743359036
chr1	93847400	93848400	-2.8704595024497204
chr1	93847500	93848500	-3.1579511396624715
chr1	93847600	93848600	-1.7176149382657289
chr1	93847700	93848700	-0.7115056369790572
chr1	93847800	93848800	-0.22258385104687328
chr1	93847900	93848900	-0.0890382062208063
chr1	93848000	93849000	-0.768660823938519
chr1	93848100	93849100	-1.484945370331708
chr1	93848300	93849300	-0.8173014278644047
chr1	93848400	93849400	-0.6757410317834791
chr1	93848500	93849500	-0.5215271800518682
chr1	93848600	93849600	-0.5951428103377356
chr1	93848700	93849700	-0.1743846996846017
chr1	93848800	93849800	0.2794537251138786
chr1	93848900	93849900	-0.07985319786622963
chr1	93849000	93850000	0.3640334539965998
chr1	93849100	93850100	0.2490323173548956
chr1	93849200	93850200	-0.4273359777773089
chr1	93849300	93850300	-0.3559624863346124
chr1	93849400	93850400	-0.40591815939379183
chr1	93849500	93850500	0.09593743676623166
chr1	93849600	93850600	0.3825404610096163
chr1	93849700	93850700	0.21924094221156684
chr1	93849800	93850800	0.2018412217255552
chr1	93849900	93850900	0.4084164409105626
chr1	93850000	93851000	-0.015341962366864349
chr1	93850100	93851100	0.17520220052283456
chr1	93850200	93851200	0.5585931058890653
chr1	93850300	93851300	0.6024876865379541
chr1	93850400	93851400	0.5585007634229645
chr1	93850500	93851500	-0.14756549470951358
chr1	93850600	93851600	-0.4804668946631833
chr1	93850700	93851700	-0.33148319632500883
chr1	93850800	93851800	-0.44095872794228425
chr1	93850900	93851900	-0.1955941938134632
chr1	93852000	93853000	0.9360370045033813
chr1	93852100	93853100	0.3063412867294484
chr1	93852200	93853200	0.668769901162769
chr1	93852300	93853300	0.06467074956442159
chr1	93852400	93853400	0.4237338029444517
chr1	93852500	93853500	0.6253216789244765
chr1	93852600	93853600	0.6913142553513478
chr1	93852700	93853700	0.006407441889163567
chr1	93853900	93854900	-1.904306680081376
chr1	93854000	93855000	-1.0380725425404669
chr1	93854100	93855100	-0.6999518680386181
chr1	93854200	93855200	-0.8355095788017022
chr1	93854300	93855300	-0.6801443303029961
chr1	93854400	93855400	-0.17732490237388526
chr1	93854500	93855500	0.11202191546640634
chr1	93854600	93855600	-0.02870188168441512
chr1	93854700	93855700	0.0988890336056849
chr1	93854800	93855800	0.6943370602272088
chr1	93854900	93855900	1.8047241115381525
chr1	93855000	93856000	1.6768508840017085
chr1	93855100	93856100	1.468193049613778
chr1	93855200	93856200	1.9673008812071555
chr1	93855300	93856300	1.9053413007273527
chr1	93855400	93856400	1.3601028393765693
chr1	93855500	93856500	1.3540713710156909
chr1	93856700	93857700	-0.5478411005144056
chr1	93856800	93857800	-0.6786295451973731
chr1	93856900	93857900	-1.0954929613454056
chr1	93857000	93858000	-1.0177994870343097
chr1	93858100	93859100	-4.259513768642547
chr1	93858200	93859200	-3.5734847826682783
chr1	93858300	93859300	-3.430296617622313
chr1	93858400	93859400	-2.4884975900820585
chr1	93858500	93859500	-2.662361415177249
chr1	93858600	93859600	-1.963141066148754
chr1	93858700	93859700	-2.311705170988976
chr1	93858800	93859800	-1.4248857928292231
chr1	93858900	93859900	-1.4921198643775668
chr1	93859000	93860000	-1.441025060508384
chr1	93859100	93860100	-0.7319810789877265
chr1	93859200	93860200	-1.6626128497211703
chr1	93859300	93860300	-1.4971924691896403
chr1	93859400	93860400	-1.7598823532888557
chr1	93859500	93860500	-1.880047405509896
chr1	93859600	93860600	-2.2039277634408214
chr1	93859700	93860700	-1.9776032526675367
chr1	93859800	93860800	-2.386325162321164
chr1	93859900	93860900	-1.2944519397011398
chr1	93860000	93861000	-1.2419174963167912
chr1	93860100	93861100	-1.8710009075164469
chr1	93860200	93861200	-1.7197865822139613
chr1	93860300	93861300	-1.4309776337564146
chr1	93860400	93861400	-1.314412605216727
chr1	93860500	93861500	-1.0935944770262809
chr1	93860600	93861600	-0.9668109496042376
chr1	93860700	93861700	-1.0281933516635051
chr1	93862100	93863100	1.5164107649686036
chr1	93862200	93863200	1.2625677272026414
chr1	93862300	93863300	0.8423323330749564
chr1	93862400	93863400	0.986620905780586
chr1	93862500	93863500	0.580012066541725
chr1	93862600	93863600	0.7595290856563315
chr1	93862700	93863700	0.5803007520849803
chr1	93862800	93863800	-0.3205503720441311
chr1	93862900	93863900	-0.049198452947363816
chr1	93863000	93864000	0.6352058701253275
chr1	93863100	93864100	1.3750836737146392
chr1	93863200	93864200	1.6519355198451984
chr1	93863300	93864300	2.2578558742789667
chr1	93863400	93864400	2.465291892827827
chr1	93863500	93864500	2.15462000409074
chr1	93863600	93864600	2.5081269415880816
chr1	93863700	93864700	2.538208153309935
chr1	93863800	93864800	2.7106442345456108
chr1	93863900	93864900	2.5966713530708243
chr1	93864000	93865000	2.635858525231304
chr1	93864100	93865100	2.3064423436690467
chr1	93864200	93865200	2.5069822774311428
chr1	93864300	93865300	1.6815833620124452
chr1	93864400	93865400	1.6510116944994235
chr1	93864500	93865500	1.981163421829614
chr1	93864600	93865600	2.0246062142372883
chr1	93864700	93865700	1.4571215912869306
chr1	93864800	93865800	0.9788567822241818
chr1	93864900	93865900	0.16754631493113764
chr1	93865000	93866000	-0.5060969361562673
chr1	93865100	93866100	-0.9589298780360256
chr1	93865200	93866200	-0.8782262689480266
chr1	93865300	93866300	-0.14129794257480094
chr1	93865400	93866400	-0.4179761638667692
chr1	93865500	93866500	-0.940636019016218
chr1	93865600	93866600	-1.372455964962942
chr1	93865700	93866700	-1.2271021786101568
chr1	93865800	93866800	-1.0243969632882537
chr1	93865900	93866900	-0.2377327615722528
chr1	93866000	93867000	0.2215279956800944
chr1	93866100	93867100	0.6885321603593424
chr1	93867600	93868600	0.6794833261325924
chr1	93867700	93868700	0.8783314897681446
chr1	93867800	93868800	0.8810687632431925
chr1	93867900	93868900	0.8090839369324722
chr1	93868000	93869000	0.6767050108118979
chr1	93868100	93869100	0.6907504342381651
chr1	93868200	93869200	0.36252426895383183
chr1	93868300	93869300	0.6703766417480171
chr1	93868400	93869400	0.5185394428135673
chr1	93868500	93869500	0.08719042498838671
chr1	93868600	93869600	-0.3307907931592549
chr1	93868700	93869700	-1.2047346226187363
chr1	93868800	93869800	-0.5167337682507293
chr1	93868900	93869900	-0.7814960418739121
chr1	93869000	93870000	-0.34404240523667323
chr1	93869100	93870100	-0.15037387883553566
chr1	93869200	93870200	1.094073116823198
chr1	93869300	93870300	1.048815565608744
chr1	93869400	93870400	1.3244377189791317
chr1	93869500	93870500	1.6284174971017458
chr1	93869600	93870600	1.3070523461222905
chr1	93869700	93870700	1.7441602070110505
chr1	93869800	93870800	1.7550630073117952
chr1	93869900	93870900	1.4222724998067842
chr1	93870000	93871000	0.6339600640702876
chr1	93870100	93871100	0.6459549235082496
chr1	93870200	93871200	0.11276523971474656
chr1	93870300	93871300	-0.13498499605349018
chr1	93870400	93871400	-0.3341393018967718
chr1	93870500	93871500	-1.03208671098986
chr1	93870600	93871600	-0.9842286776078868
chr1	93870700	93871700	-0.4366653160666013
chr1	93870800	93871800	-1.0543410125041393
chr1	93870900	93871900	-0.7828317365772867
chr1	93871000	93872000	-0.35355753869508016
chr1	93871100	93872100	-0.04401701956613674
chr1	93871200	93872200	0.20754843484650973
chr1	93871300	93872300	0.3196911872639871
chr1	93871400	93872400	0.3897640722496885
chr1	93871500	93872500	0.6897980771550871
chr1	93871600	93872600	0.7973303391668701
chr1	93871700	93872700	0.5652701335365018
chr1	93871800	93872800	0.35148160644516885
chr1	93871900	93872900	0.5061582206680286
chr1	93872000	93873000	1.023814215758327
chr1	93872100	93873100	1.2614799513649877
chr1	93872200	93873200	1.1961853721461335
chr1	93872300	93873300	1.3752595465045172
chr1	93872400	93873400	1.2860633186201085
chr1	93873500	93874500	1.204069934817278
chr1	93873600	93874600	0.6945299844123821
chr1	93873700	93874700	0.2993593263508286
chr1	93873800	93874800	0.5114240716987345
chr1	93873900	93874900	1.1245956535672863
chr1	93874000	93875000	1.0028438251732248
chr1	93874100	93875100	0.7179447496065018
chr1	93874200	93875200	0.5823853753226003
chr1	93874300	93875300	-0.4101158782249647
chr1	93874400	93875400	-0.1012512646414345
chr1	93874500	93875500	-0.6197809962683859
chr1	93874600	93875600	-0.6443819236527263
chr1	93874700	93875700	-0.05795436973510289
chr1	93874800	93875800	-0.23377557263357124
chr1	93874900	93875900	-0.7978928541411096
chr1	93875000	93876000	-1.0026531018092628
chr1	93875100	93876100	-1.0795508521007136
chr1	93876200	93877200	0.501977650930088
chr1	93876300	93877300	0.8042773414873431
chr1	93876400	93877400	0.6166366673884904
chr1	93876500	93877500	1.1191083539733715
chr1	93876600	93877600	1.0003100813083747
chr1	93876700	93877700	1.9374235778240765
chr1	93876800	93877800	2.159499942536521
chr1	93876900	93877900	2.59112351023262
chr1	93877000	93878000	2.598049503060036
chr1	93877100	93878100	1.7031522971817856
chr1	93877200	93878200	1.70574223649526
chr1	93877300	93878300	1.1803247727756183
chr1	93877400	93878400	1.3958302144676091
chr1	93877500	93878500	0.5406073587132141
chr1	93877600	93878600	0.6154169043378503
chr1	93877700	93878700	0.3577802721637732
chr1	93877800	93878800	0.10018417327184824
chr1	93877900	93878900	-0.14081638038830396
chr1	93878000	93879000	-0.9277494447446843
chr1	93878100	93879100	-0.4256310986314973
chr1	93878200	93879200	-0.1299303296284387
chr1	93878300	93879300	0.30182757190796866
chr1	93878400	93879400	0.2142545977418597
chr1	93878500	93879500	0.5221871425076239
chr1	93878600	93879600	0.02121112054119768
chr1	93879200	93880200	1.7822868017751896
chr1	93879300	93880300	1.1557936569378948
chr1	93879400	93880400	1.1609515704152742
chr1	93879500	93880500	1.2981488120506721
chr1	93879600	93880600	1.5451967638293558
chr1	93879700	93880700	1.8594127754131349
chr1	93879800	93880800	2.5355742234332643
chr1	93879900	93880900	2.615899081997331
chr1	93880000	93881000	2.694158510836442
chr1	93880100	93881100	2.366657649293445
chr1	93880200	93881200	1.9262113581734908
chr1	93880300	93881300	1.9706764092693407
chr1	93880400	93881400	1.8629452134687488
chr1	93880500	93881500	2.1373652833255603
chr1	93880600	93881600	1.7834949662412816
chr1	93880700	93881700	1.4594546991962354
chr1	93880800	93881800	0.281561223137146
chr1	93880900	93881900	-0.15496760765066586
chr1	93881000	93882000	-0.7534606573476823
chr1	93881100	93882100	-0.6228734152711483
chr1	93881200	93882200	-0.8025748212711271
chr1	93881300	93882300	-0.13449171558343598
chr1	93881400	93882400	-0.07713112568794497
chr1	93881500	93882500	-0.5727065649527369
chr1	93881600	93882600	0.08749752426006878
chr1	93881700	93882700	0.09835169235938213
chr1	93881800	93882800	0.5327522329248842
chr1	93881900	93882900	0.6037109333358694
chr1	93882000	93883000	1.1600816760518775
chr1	93882100	93883100	0.9117583449166144
chr1	93884800	93885800	-0.2084434197403334
chr1	93885600	93886600	0.7192878278042031
chr1	93885700	93886700	0.6192184320662513
chr1	93885800	93886800	1.055869704829632
chr1	93885900	93886900	1.198915247102345
chr1	93886000	93887000	1.328739930200941
chr1	93887500	93888500	1.4775356518300418
chr1	93887600	93888600	1.6681506577274832
chr1	93887700	93888700	1.5063472848774937
chr1	93887800	93888800	1.369548990376268
chr1	93887900	93888900	1.302485357057555
chr1	93888000	93889000	1.8139911343632398
chr1	93888100	93889100	1.9059647795322816
chr1	93888200	93889200	2.1915467391196426
chr1	93888300	93889300	1.7358283500772007
chr1	93888400	93889400	1.3299631223264918
chr1	93888500	93889500	1.451821434883801
chr1	93888600	93889600	1.2613147082649685
chr1	93888700	93889700	1.4987609685321166
chr1	93888800	93889800	1.6738649385557116
chr1	93888900	93889900	1.8326400888920984
chr1	93889000	93890000	1.5272714275800516
chr1	93889100	93890100	1.5869319269012825
chr1	93889200	93890200	1.3041579969936954
chr1	93889300	93890300	1.7341564750693033
chr1	93889400	93890400	2.343744048171819
chr1	93889500	93890500	1.6018514887264648
chr1	93889600	93890600	1.2620417594432494
chr1	93889700	93890700	1.5854380506432422
chr1	93889800	93890800	0.6856121690558237
chr1	93889900	93890900	0.6036178872709571
chr1	93890000	93891000	0.44158751663197426
chr1	93890100	93891100	0.3948530147785981
chr1	93890200	93891200	0.3289690802744949
chr1	93890300	93891300	-0.14401450638391405
chr1	93890400	93891400	-0.5544781639498629
chr1	93890500	93891500	0.5335871192002559
chr1	93890700	93891700	1.237726337695962
chr1	93890800	93891800	1.7712407175583738
chr1	93890900	93891900	2.106008993160903
chr1	93891000	93892000	2.622329931247554
chr1	93891100	93892100	2.486683575937562
chr1	93891200	93892200	2.216575586335541
chr1	93891300	93892300	2.6307586513278727
chr1	93891400	93892400	2.9860238988956818
chr1	93891500	93892500	2.8058853025528268
chr1	93891600	93892600	2.562897720437292
chr1	93891700	93892700	2.4239416083930707
chr1	93891800	93892800	2.4787410191564367
chr1	93891900	93892900	2.346624169313713
chr1	93892000	93893000	2.113631207132095
chr1	93892100	93893100	2.3353284981711133
chr1	93892200	93893200	2.7082669133547994
chr1	93892300	93893300	1.9218716885322904
chr1	93892400	93893400	1.6309374597458854
chr1	93892500	93893500	1.6237311406102268
chr1	93892600	93893600	1.8020510338706752
chr1	93892700	93893700	1.783148730408207
chr1	93892800	93893800	2.00682955193043
chr1	93892900	93893900	2.3427913863747647
chr1	93893000	93894000	2.2192519799863843
chr1	93893100	93894100	1.8925556957081304
chr1	93893200	93894200	2.0372949371796207
chr1	93893300	93894300	2.398083919945457
chr1	93893400	93894400	2.3018219509070605
chr1	93893500	93894500	2.042292768141824
chr1	93893600	93894600	1.5594780781105682
chr1	93893700	93894700	2.1659004243868667
chr1	93893800	93894800	2.1027785050363748
chr1	93893900	93894900	1.360640126538892
chr1	93894000	93895000	1.248063262318738
chr1	93895400	93896400	1.6038151836259007
chr1	93895500	93896500	1.4518896631283658
chr1	93895600	93896600	1.2168767350452396
chr1	93896000	93897000	2.1980386378829047
chr1	93896100	93897100	2.0365360427016377
chr1	93896200	93897200	1.6282422669932135
chr1	93896300	93897300	1.9585664049818008
chr1	93896400	93897400	2.4148402139982097
chr1	93896500	93897500	1.9807864830290227
chr1	93896600	93897600	2.1147352083529003
chr1	93896700	93897700	0.7937028804953764
chr1	93896800	93897800	0.14975167568440378
chr1	93896900	93897900	0.8500014588965973
chr1	93897000	93898000	0.6143999155731623
chr1	93897100	93898100	0.6004078954093547
chr1	93897200	93898200	1.037633975907808
chr1	93897300	93898300	0.15030965729530762
chr1	93898400	93899400	3.311783439756831
chr1	93898500	93899500	3.3691080006548404
chr1	93898600	93899600	3.7402610634079054
chr1	93898700	93899700	3.2120962152682186
chr1	93898800	93899800	2.65447270559266
chr1	93898900	93899900	2.590990056257608
chr1	93899000	93900000	2.5269991582448816
chr1	93899100	93900100	2.5093625658704446
chr1	93899200	93900200	2.357583471059503
chr1	93899300	93900300	1.4433307534423463
chr1	93899400	93900400	0.2334982828042909
chr1	93899500	93900500	0.7463813327132269
chr1	93899600	93900600	0.6111042820463423
chr1	93899700	93900700	1.0366915718645573
chr1	93899800	93900800	1.4608647760613098
chr1	93899900	93900900	1.7217049978660632
chr1	93900000	93901000	1.1245601285480533
chr1	93900100	93901100	1.4102886880307908
chr1	93900200	93901200	1.7159141077681894
chr1	93900300	93901300	1.5640953828014683
chr1	93900400	93901400	2.0474915848921347
chr1	93900500	93901500	1.6059255840065632
chr1	93900600	93901600	2.040946263246135
chr1	93900700	93901700	1.5697071510800542
chr1	93900800	93901800	1.3840742538570812
chr1	93900900	93901900	1.6316958939479125
chr1	93901000	93902000	2.2625030487771665
chr1	93901100	93902100	1.942928786181128
chr1	93901200	93902200	2.316605760579856
chr1	93901300	93902300	2.6321043554585644
chr1	93901400	93902400	1.483304493544383
chr1	93901500	93902500	1.5335787192831876
chr1	93901600	93902600	0.5501581260690293
chr1	93901700	93902700	0.3804564221782605
chr1	93901800	93902800	-0.05904813331639454
chr1	93901900	93902900	-0.5860678805605526
chr1	93902000	93903000	-0.5918457626879637
chr1	93902100	93903100	-0.3335668694177767
chr1	93902200	93903200	-0.7747906621016901
chr1	93902300	93903300	-0.22523855150250824
chr1	93902400	93903400	0.3751832565457978
chr1	93902500	93903500	0.4467560815565678
chr1	93903500	93904500	1.1625066470401104
chr1	93903600	93904600	1.5317310618271096
chr1	93903700	93904700	1.7629538798130977
chr1	93903800	93904800	1.3132070337908537
chr1	93903900	93904900	1.17914050924159
chr1	93904000	93905000	1.50568039300937
chr1	93904100	93905100	1.7657464066912163
chr1	93905200	93906200	1.4260752560944006
chr1	93905300	93906300	1.660555578129869
chr1	93905400	93906400	1.6070048871695897
chr1	93905500	93906500	0.6986674281738099
chr1	93905600	93906600	1.2818656595724132
chr1	93905700	93906700	1.6064980393423467
chr1	93905800	93906800	2.0888247298488043
chr1	93905900	93906900	2.1421642837804282
chr1	93906000	93907000	2.0619717718051023
chr1	93906100	93907100	1.5364736648845516
chr1	93906200	93907200	0.44610401775979575
chr1	93906300	93907300	0.5454145537489788
chr1	93906400	93907400	0.4770686620019672
chr1	93906500	93907500	1.0496693014895109
chr1	93906600	93907600	0.8906484831805414
chr1	93906700	93907700	1.3907925609935092
chr1	93906800	93907800	1.659609568172695
chr1	93906900	93907900	1.7362207763999982
chr1	93907000	93908000	1.5135997405504733
chr1	93907100	93908100	2.442240468632977
chr1	93907200	93908200	3.2229603328775407
chr1	93907300	93908300	3.302869254314735
chr1	93907400	93908400	2.7389671030618388
chr1	93907500	93908500	2.1287811610566654
chr1	93907600	93908600	2.021193162721488
chr1	93907700	93908700	1.6578522850004656
chr1	93907800	93908800	0.9194366665786052
chr1	93907900	93908900	1.2832550099329478
chr1	93908000	93909000	2.2026931559851453
chr1	93908100	93909100	2.090040452435996
chr1	93908200	93909200	2.4433008290437286
chr1	93908300	93909300	3.4038640504839885
chr1	93908400	93909400	4.462468931878597
chr1	93908500	93909500	5.015566301150629
chr1	93908600	93909600	4.739632857580545
chr1	93908700	93909700	4.271466634723469
chr1	93908800	93909800	4.539062804352333
chr1	93908900	93909900	3.5098067179883774
chr1	93909000	93910000	2.645723619791242
chr1	93909100	93910100	1.910192208219116
chr1	93909200	93910200	1.7505939218942264
chr1	93909300	93910300	0.10869331703837727
chr1	93909400	93910400	-0.311208177832474
chr1	93909500	93910500	-0.2624079559496731
chr1	93909600	93910600	-0.003739636294141071
chr1	93909700	93910700	0.6979233337006756
chr1	93909800	93910800	0.5493827615139945
chr1	93910600	93911600	-0.25034957716265704
chr1	93910700	93911700	-0.5099894283988058
chr1	93910800	93911800	-0.6173334934614185
chr1	93911400	93912400	-2.3374981628662987
chr1	93911600	93912600	-1.255181476980073
chr1	93911700	93912700	-1.4793598517294966
chr1	93911800	93912800	-1.84344261048493
chr1	93911900	93912900	-1.1334930192159085
chr1	93912000	93913000	-1.4752288128737923
chr1	93912100	93913100	-1.5567969446638554
chr1	93912200	93913200	-1.0201455544984206
chr1	93912300	93913300	-1.1273436514960926
chr1	93912400	93913400	-1.42660576300377
chr1	93912500	93913500	-1.0901462600528502
chr1	93912600	93913600	-1.8811703321966324
chr1	93912700	93913700	-1.5662366083499568
chr1	93912800	93913800	-1.7347780060724922
chr1	93912900	93913900	-2.4208955523051774
chr1	93913000	93914000	-2.2455298875195253
chr1	93913100	93914100	-2.360669414467824
chr1	93913200	93914200	-2.0638328959485053
chr1	93913300	93914300	-1.356141157744105
chr1	93913400	93914400	-1.5485900549296114
chr1	93913500	93914500	-2.1225319308548283
chr1	93913600	93914600	-1.7229664932495907
chr1	93913700	93914700	-1.7827319498115295
chr1	93913800	93914800	-1.2293339902949556
chr1	93913900	93914900	-1.2104976820032955
chr1	93914000	93915000	-0.6516203728163928
chr1	93914100	93915100	-1.0358117966067644
chr1	93914200	93915200	-1.63108187830428
chr1	93914300	93915300	-2.347382644450502
chr1	93914400	93915400	-1.379568953930234
chr1	93914500	93915500	-1.5585483836178704
chr1	93914600	93915600	-1.9896295876739758
chr1	93914700	93915700	-1.7541284274107949
chr1	93914800	93915800	-1.4604539277088022
chr1	93914900	93915900	-1.2410943108328505
chr1	93915000	93916000	-1.5206288185085979
chr1	93915100	93916100	-1.9672960559057158
chr1	93915200	93916200	-1.1535755434629902
chr1	93915300	93916300	-0.5568616280937252
chr1	93915400	93916400	-0.0664219271083146
chr1	93915500	93916500	0.5361734795171731
chr1	93915600	93916600	0.5540557420934931
chr1	93915700	93916700	0.2399912329610029
chr1	93915800	93916800	0.3513485581964132
chr1	93915900	93916900	0.4679154858809527
chr1	93916000	93917000	1.0462253814523905
chr1	93916100	93917100	1.145048381286314
chr1	93916200	93917200	1.3567509720039066
chr1	93916300	93917300	1.4442966197105056
chr1	93916400	93917400	1.4550623973294312
chr1	93916500	93917500	1.122808728196614
chr1	93916600	93917600	1.4258632347407594
chr1	93916700	93917700	1.7867938651382014
chr1	93916800	93917800	1.683436048504198
chr1	93916900	93917900	1.6339983246721794
chr1	93917000	93918000	1.2141560113729628
chr1	93917100	93918100	2.01066668755786
chr1	93917200	93918200	1.6218067462927344
chr1	93917300	93918300	1.4981029003336608
chr1	93917400	93918400	1.3123657942862648
chr1	93917500	93918500	2.1871681259245577
chr1	93917600	93918600	1.9987356921746489
chr1	93917700	93918700	2.152504765438437
chr1	93917800	93918800	1.7753834182087562
chr1	93917900	93918900	1.5896720138356648
chr1	93919000	93920000	1.1911130246444643
chr1	93919100	93920100	1.3845086389812804
chr1	93919200	93920200	1.1249441648097167
chr1	93919300	93920300	0.3996842080993839
chr1	93919400	93920400	0.6305826309140492
chr1	93919500	93920500	0.3232963235652133
chr1	93919600	93920600	0.13889125418167608
chr1	93919700	93920700	0.515761362303828
chr1	93919800	93920800	0.3322628852450419
chr1	93920800	93921800	1.0385337885161496
chr1	93920900	93921900	1.4421783589880566
chr1	93921000	93922000	1.1937201607974923
chr1	93921100	93922100	1.01934095078899
chr1	93921200	93922200	0.9640539181643698
chr1	93921300	93922300	1.0929357429566302
chr1	93921400	93922400	1.207885497244823
chr1	93921500	93922500	0.9672980655789246
chr1	93921600	93922600	1.0341573350057405
chr1	93921700	93922700	1.4839955805202634
chr1	93921800	93922800	1.2822358331371695
chr1	93921900	93922900	1.4508392936699053
chr1	93922000	93923000	1.2496429391641675
chr1	93922100	93923100	1.1646849462164532
chr1	93922200	93923200	1.0324077546622437
chr1	93922300	93923300	1.7431789231954775
chr1	93922400	93923400	1.2833678541623486
chr1	93922500	93923500	1.2115581001344782
chr1	93922600	93923600	1.3061790304552787
chr1	93922700	93923700	1.352876769530845
chr1	93922800	93923800	1.6811828789571512
chr1	93923400	93924400	1.5132545032357556
chr1	93923500	93924500	1.4162168527772057
chr1	93923600	93924600	0.9739778218344068
chr1	93923700	93924700	1.0401469154137375
chr1	93923800	93924800	0.7192157790670538
chr1	93923900	93924900	0.8824726614790607
chr1	93924000	93925000	0.9758170085142042
chr1	93924100	93925100	0.8817118180400085
chr1	93924200	93925200	0.6086224682779422
chr1	93924300	93925300	0.37998468455024215
chr1	93924400	93925400	1.0382841636606928
chr1	93924500	93925500	1.3435915157996463
chr1	93924600	93925600	1.0696941228181358
chr1	93924700	93925700	1.4437331628279422
chr1	93924800	93925800	1.7481865880276868
chr1	93924900	93925900	1.3891646424704056
chr1	93925000	93926000	1.2562327184025708
chr1	93925100	93926100	0.8883595694423816
chr1	93925200	93926200	1.0351979486916192
chr1	93925300	93926300	0.7385571814684585
chr1	93925400	93926400	0.3984294976032753
chr1	93925500	93926500	0.16957972415692935
chr1	93925600	93926600	0.6586274502156304
chr1	93925700	93926700	-0.4544688057203548
chr1	93925800	93926800	0.3515076739884357
chr1	93925900	93926900	0.7177777484623153
chr1	93926000	93927000	0.596378733873956
chr1	93926100	93927100	0.4980162176751024
chr1	93926200	93927200	0.20648852463670486
chr1	93926300	93927300	0.3512741059346597
chr1	93926400	93927400	0.3486370175945185
chr1	93926500	93927500	-0.06579396222857996
chr1	93926600	93927600	0.03735694725832995
chr1	93926700	93927700	0.8088330219534543
chr1	93926800	93927800	-0.2012944545875026
chr1	93926900	93927900	0.06736385701644332
chr1	93927000	93928000	0.16399986721104534
chr1	93927100	93928100	0.8641213703583394
chr1	93927200	93928200	1.0923646228737014
chr1	93927300	93928300	0.3819269424804813
chr1	93927400	93928400	0.7855991025536322
chr1	93927500	93928500	1.0139776807716676
chr1	93927600	93928600	0.2696676355417814
chr1	93927700	93928700	0.2430445932170584
chr1	93927800	93928800	0.34944242383004764
chr1	93927900	93928900	0.5546368081380864
chr1	93928000	93929000	0.21038974049563938
chr1	93928100	93929100	0.3985141188734944
chr1	93928200	93929200	-0.07710508657464196
chr1	93929300	93930300	0.7032804999118167
chr1	93929400	93930400	1.013120708335374
chr1	93929500	93930500	0.5725306737814874
chr1	93929600	93930600	0.6707448265811133
chr1	93929700	93930700	0.6423832687326269
chr1	93929800	93930800	0.8276798917790273
chr1	93929900	93930900	0.4516640226779172
chr1	93930000	93931000	0.2008794737752462
chr1	93930100	93931100	0.268523120785334
chr1	93930200	93931200	-0.06902782033040424
chr1	93930300	93931300	0.5964482092240799
chr1	93930400	93931400	0.17784236263128372
chr1	93930500	93931500	0.5747117649220601
chr1	93930600	93931600	0.4510576971761812
chr1	93930700	93931700	0.6924837708784085
chr1	93930800	93931800	0.5898913762758139
chr1	93930900	93931900	0.7144671620170241
chr1	93931000	93932000	0.8558516861431659
chr1	93931100	93932100	0.6795835111894154
chr1	93931200	93932200	1.1317591382873078
chr1	93931300	93932300	1.3033546144160555
chr1	93931400	93932400	1.6641961416633206
chr1	93931500	93932500	1.849386413525956
chr1	93931600	93932600	1.7855261879469209
chr1	93931700	93932700	1.676923275442603
chr1	93931800	93932800	1.453521694907093
chr1	93931900	93932900	1.5050731754482845
chr1	93933100	93934100	1.5151203443253582
chr1	93933200	93934200	0.7100017773993531
chr1	93933300	93934300	1.0926208314459
chr1	93933800	93934800	0.6165701483332925
chr1	93933900	93934900	0.9186125080942344
chr1	93934000	93935000	0.5879322991502739
chr1	93934100	93935100	0.5767797253661842
chr1	93934200	93935200	1.7366621206835309
chr1	93934300	93935300	1.3473613648557397
chr1	93934400	93935400	1.4846104445713908
chr1	93934500	93935500	1.403474105096336
chr1	93934600	93935600	1.5361360711573138
chr1	93934700	93935700	1.4023289598661248
chr1	93934800	93935800	1.7637979689579966
chr1	93934900	93935900	1.7828431009071255
chr1	93935000	93936000	1.7913551171929651
chr1	93935100	93936100	1.935585488962361
chr1	93935200	93936200	1.3238890865470976
chr1	93935300	93936300	1.4061821824641152
chr1	93935400	93936400	1.3611309135833434
chr1	93935500	93936500	1.3666759211653503
chr1	93935600	93936600	1.3941113009122397
chr1	93935700	93936700	1.3282848812307573
chr1	93935800	93936800	1.7706820244167678
chr1	93935900	93936900	1.7661304210136075
chr1	93936000	93937000	1.9607335068395422
chr1	93936100	93937100	1.614507512506285
chr1	93936200	93937200	2.1958518710660035
chr1	93936300	93937300	2.8318597256943705
chr1	93936400	93937400	2.5872316276803127
chr1	93936500	93937500	2.5024077509559444
chr1	93936600	93937600	2.4768828568042744
chr1	93936700	93937700	2.4474317385212787
chr1	93936800	93937800	2.0410905882011963
chr1	93936900	93937900	1.7075233165689383
chr1	93937000	93938000	0.8219081496207273
chr1	93937100	93938100	0.23587430013572885
chr1	93937200	93938200	-0.5089435995263155
chr1	93937300	93938300	-1.2321914288289575
chr1	93937400	93938400	-1.091083543491163
chr1	93937500	93938500	-1.444988299218416
chr1	93937600	93938600	-1.4050046245176122
chr1	93937700	93938700	-1.5219880837643374
chr1	93937800	93938800	-1.2020256432302514
chr1	93937900	93938900	-0.8207824030366875
chr1	93938000	93939000	-0.2654710687952771
chr1	93938100	93939100	-0.3023093055933285
chr1	93938200	93939200	0.16697971021412453
chr1	93938300	93939300	0.3933283819404867
chr1	93938400	93939400	0.2217141790164211
chr1	93938500	93939500	0.6393569338804843
chr1	93938600	93939600	0.6853800724232889
chr1	93938700	93939700	1.02198433735142
chr1	93938800	93939800	0.5052263623265366
chr1	93938900	93939900	0.0020264114026154415
chr1	93939000	93940000	-0.11779226725257239
chr1	93939100	93940100	0.1854354122450045
chr1	93939200	93940200	0.018824077502919173
chr1	93939300	93940300	-0.4448850730653805
chr1	93939400	93940400	-0.5902353864483841
chr1	93939500	93940500	-0.5183552768758689
chr1	93939600	93940600	-0.7904965973243591
chr1	93939700	93940700	-1.6915540690636506
chr1	93939800	93940800	-1.3870627145331462
chr1	93939900	93940900	-1.2371039127073036
chr1	93940000	93941000	-1.0359079921316738
chr1	93940100	93941100	-1.3703166141711665
chr1	93940200	93941200	-1.2461281528207988
chr1	93940300	93941300	-1.2181967330214898
chr1	93940400	93941400	-1.3889517514200274
chr1	93940500	93941500	-1.6974190169695589
chr1	93940600	93941600	-1.5966238474703267
chr1	93940700	93941700	-0.7995215583080582
chr1	93940800	93941800	-1.2125658703118314
chr1	93940900	93941900	-0.9822383649162922
chr1	93941000	93942000	-0.7702258418248967
chr1	93941100	93942100	-0.6006951941675677
chr1	93941200	93942200	-1.344361115886877
chr1	93941300	93942300	-1.0707137128321655
chr1	93941400	93942400	-1.1748726609949969
chr1	93941500	93942500	-0.9244058255958892
chr1	93941600	93942600	-0.7689452739511918
chr1	93941700	93942700	-0.8028953623339865
chr1	93941800	93942800	-0.11736758822401888
chr1	93941900	93942900	-0.25994194053807784
chr1	93942000	93943000	-2.2360007436550773
chr1	93942100	93943100	-1.7471789654700478
chr1	93942200	93943200	-0.742106696790365
chr1	93942300	93943300	-1.3778902732261984
chr1	93942400	93943400	-1.0361741433426122
chr1	93942500	93943500	-0.5862651090979467
chr1	93942600	93943600	-0.7182309530833989
chr1	93942700	93943700	-0.24496302894051256
chr1	93942800	93943800	-0.4428443900447788
chr1	93942900	93943900	-0.31763866398501
chr1	93943000	93944000	1.112924705543063
chr1	93943100	93944100	1.2003426461169373
chr1	93943200	93944200	0.8506077860754494
chr1	93943300	93944300	1.7218809952130976
chr1	93943400	93944400	1.7932343555467931
chr1	93943500	93944500	1.2201688026606474
chr1	93943600	93944600	1.1855606642317875
chr1	93943700	93944700	0.9824553269784372
chr1	93943800	93944800	1.0148056535661376
chr1	93943900	93944900	-0.03100875755879696
chr1	93944000	93945000	0.47396216092903326
chr1	93944100	93945100	0.2136333502501128
chr1	93944200	93945200	0.1886818785944292
chr1	93944300	93945300	-0.27823660002109873
chr1	93944400	93945400	-0.8543221492944694
chr1	93944500	93945500	-0.4228724409993339
chr1	93944600	93945600	-0.4534039022157407
chr1	93944700	93945700	-0.8294892014443619
chr1	93944800	93945800	-0.7059357276658316
chr1	93944900	93945900	-0.4456528519486859
chr1	93945000	93946000	-0.4412008266436555
chr1	93945100	93946100	-0.3693256467023658
chr1	93945200	93946200	-0.19534541252556573
chr1	93945300	93946300	0.2484322464361167
chr1	93945400	93946400	0.8129589211934674
chr1	93945500	93946500	0.6571164034157493
chr1	93945600	93946600	0.7942976858865028
chr1	93945700	93946700	0.9669897438519736
chr1	93945800	93946800	0.3876493897684757
chr1	93945900	93946900	0.9215124047784892
chr1	93946000	93947000	0.7400202063858903
chr1	93946100	93947100	1.1198315518567346
chr1	93946200	93947200	0.4718855769562709
chr1	93946300	93947300	0.315478756439159
chr1	93946400	93947400	0.2784260874845449
chr1	93946500	93947500	-0.02106047058765045
chr1	93946600	93947600	-0.32467909726147465
chr1	93946700	93947700	-0.4039996708057484
chr1	93947800	93948800	1.6730768818641557
chr1	93947900	93948900	1.597181880191244
chr1	93948000	93949000	1.6366013837361573
chr1	93948100	93949100	1.186288433210631
chr1	93948200	93949200	0.5360140165575937
chr1	93948300	93949300	0.5884315642342407
chr1	93948400	93949400	0.4577222703033938
chr1	93948500	93949500	0.02279846055787876
chr1	93948600	93949600	0.1315873714765816
chr1	93948700	93949700	0.4126097009114657
chr1	93948800	93949800	0.2276133835805038
chr1	93948900	93949900	0.14124651603368896
chr1	93949000	93950000	-0.10483904355486576
chr1	93949100	93950100	0.1752915312584948
chr1	93949200	93950200	0.7706225283419086
chr1	93949300	93950300	0.08782052015764695
chr1	93949400	93950400	0.5837781658622421
chr1	93949500	93950500	0.9006670493528751
chr1	93949600	93950600	0.959904916356052
chr1	93949700	93950700	0.7616159348102105
chr1	93949800	93950800	0.6275015887083046
chr1	93949900	93950900	0.522598475228384
chr1	93950000	93951000	0.4920999836294581
chr1	93950100	93951100	0.3374794805589805
chr1	93950200	93951200	-0.11066589521116947
chr1	93950300	93951300	-0.00462540429197295
chr1	93950400	93951400	-0.5530462282580302
chr1	93950500	93951500	-0.07089581621595213
chr1	93950600	93951600	-0.5411459920282917
chr1	93950700	93951700	-0.9522082106233932
chr1	93950800	93951800	-0.7763725816671007
chr1	93950900	93951900	-0.262200633431512
chr1	93951000	93952000	-1.2669790515038817
chr1	93951100	93952100	-1.554503492363167
chr1	93951200	93952200	-1.2858872956576772
chr1	93951300	93952300	-0.8943782762501375
chr1	93951400	93952400	-0.6590631878835639
chr1	93951500	93952500	-1.150636254548965
chr1	93951600	93952600	-0.9748674945462424
chr1	93951700	93952700	-1.0273952013696344
chr1	93951800	93952800	-1.5586003679726237
chr1	93951900	93952900	-1.733555943598308
chr1	93952000	93953000	-0.4663678066658019
chr1	93952100	93953100	0.24280358887604345
chr1	93952200	93953200	-0.0952552681603371
chr1	93952300	93953300	-0.4566593115649718
chr1	93952400	93953400	-0.4604152086953001
chr1	93952500	93953500	-0.425160239148496
chr1	93952600	93953600	-0.17873003142946647
chr1	93953800	93954800	-2.3170250608520844
chr1	93953900	93954900	-2.3289891201386768
chr1	93954000	93955000	-1.5520700481669685
chr1	93954100	93955100	-0.6809183508942185
chr1	93955200	93956200	0.4721844087940307
chr1	93955300	93956300	-0.07469401923472667
chr1	93955400	93956400	0.21738878660621586
chr1	93955500	93956500	0.4332190886762396
chr1	93955600	93956600	0.05263655303830672
chr1	93955700	93956700	0.7850169110893354
chr1	93955800	93956800	-0.04050855553071464
chr1	93955900	93956900	0.7758468890301138
chr1	93956000	93957000	0.7218936986287605
chr1	93956100	93957100	1.353790371447678
chr1	93956200	93957200	1.725522814091512
chr1	93956300	93957300	2.070600200089938
chr1	93956400	93957400	2.0150830390991508
chr1	93956500	93957500	1.3467007576685162
chr1	93956600	93957600	1.2059471870062939
chr1	93956700	93957700	1.1863933965953566
chr1	93956800	93957800	1.9552902204581983
chr1	93956900	93957900	1.5456121015333093
chr1	93957000	93958000	1.60892693319684
chr1	93957100	93958100	0.4455754559643949
chr1	93957200	93958200	-0.5144313452665081
chr1	93957300	93958300	0.18044586836726625
chr1	93957400	93958400	-0.4430526463544264
chr1	93957500	93958500	0.06397695928960834
chr1	93957600	93958600	-0.09239318683871524
chr1	93957700	93958700	-0.5514597064736978
chr1	93957800	93958800	-1.0551663359250163
chr1	93957900	93958900	-1.1700060222800903
chr1	93958000	93959000	-1.3898150327836198
chr1	93958100	93959100	-0.5324722512023518
chr1	93958200	93959200	0.35964834857726563
chr1	93959300	93960300	0.7649014725059036
chr1	93959400	93960400	0.598389096236991
chr1	93959500	93960500	0.5581330692914681
chr1	93959600	93960600	0.024028203215978337
chr1	93959700	93960700	-1.0132234323690803
chr1	93959800	93960800	-1.0149963253353542
chr1	93959900	93960900	-0.9294797003213354
chr1	93960000	93961000	-0.9695393166099102
chr1	93960100	93961100	-1.4359490158790165
chr1	93960200	93961200	-1.043292625766261
chr1	93960300	93961300	-0.3517937027272737
chr1	93960400	93961400	0.16399487872595184
chr1	93960500	93961500	0.5488025933244483
chr1	93960600	93961600	0.9536493416381042
chr1	93960700	93961700	1.2972981188728585
chr1	93960800	93961800	0.7627539755013202
chr1	93960900	93961900	1.0177941315419567
chr1	93961000	93962000	1.33162461433703
chr1	93961100	93962100	1.8489260383189687
chr1	93961200	93962200	1.6031703210478283
chr1	93961300	93962300	2.0795296942969586
chr1	93961400	93962400	2.1496699647512347
chr1	93961500	93962500	1.7550760256062377
chr1	93961600	93962600	1.7053716872417095
chr1	93961700	93962700	2.558617611568612
chr1	93961800	93962800	3.007130470236072
chr1	93961900	93962900	2.856611550198496
chr1	93962000	93963000	2.1567001872342026
chr1	93962100	93963100	1.2776189182942863
chr1	93962200	93963200	1.3554403789753957
chr1	93962300	93963300	0.7884378224267726
chr1	93962400	93963400	1.0677203349102593
chr1	93962500	93963500	1.0112507756835991
chr1	93962600	93963600	0.9384979031209708
chr1	93962700	93963700	0.7107335410508291
chr1	93962800	93963800	0.6037541325084951
chr1	93962900	93963900	1.4589054244356996
chr1	93963000	93964000	2.530412928045945
chr1	93963100	93964100	2.7916947026762617
chr1	93963200	93964200	2.7948996545357416
chr1	93963300	93964300	1.958890447656268
chr1	93963400	93964400	1.47691949449312
chr1	93963500	93964500	1.9918607782329758
chr1	93963600	93964600	2.1884620866196465
chr1	93963700	93964700	1.5041268809873922
chr1	93963800	93964800	1.1691546467773113
chr1	93963900	93964900	0.4342909500897017
chr1	93964000	93965000	-0.06530275205060145
chr1	93964100	93965100	0.3825601502691846
chr1	93964200	93965200	1.3964020009956877
chr1	93964300	93965300	2.448764843346371
chr1	93964400	93965400	2.7621483621807092
chr1	93964500	93965500	2.349359244043812
chr1	93964600	93965600	2.2340886934767545
chr1	93964700	93965700	2.507216642241979
chr1	93964800	93965800	3.207343735721881
chr1	93964900	93965900	3.24246929854414
chr1	93965000	93966000	3.3913701921387642
chr1	93965100	93966100	2.944531402310406
chr1	93965200	93966200	1.9320381126183641
chr1	93965300	93966300	1.0422230217967503
chr1	93965400	93966400	0.3458879061587379
chr1	93965500	93966500	0.7854387804829921
chr1	93965600	93966600	1.1407839202984134
chr1	93965700	93966700	1.2038676451255528
chr1	93965800	93966800	1.0709213526558157
chr1	93965900	93966900	0.7396319860993453
chr1	93966000	93967000	0.3944610815139902
chr1	93966100	93967100	0.31503775674690804
chr1	93966200	93967200	0.3681133603274398
chr1	93966300	93967300	1.1853587736194149
chr1	93966400	93967400	1.9445238134729628
chr1	93966500	93967500	1.4898019290468016
chr1	93966600	93967600	0.8267552146114756
chr1	93966700	93967700	0.6257345236447927
chr1	93966800	93967800	0.43649419893979097
chr1	93966900	93967900	0.7839752750676338
chr1	93967000	93968000	1.0839252221016011
chr1	93967100	93968100	1.6498094176747315
chr1	93967200	93968200	1.0638081102574624
chr1	93967300	93968300	0.3115168412040459
chr1	93967400	93968400	-0.06101013829617165
chr1	93967500	93968500	-0.01853551483060523
chr1	93967600	93968600	0.19301171747526846
chr1	93967700	93968700	0.7860244925276004
chr1	93967800	93968800	0.6926622224093654
chr1	93967900	93968900	0.7427373788518153
chr1	93968000	93969000	0.4515651015860081
chr1	93968100	93969100	0.3898138872117095
chr1	93968200	93969200	1.3672303863084876
chr1	93968300	93969300	1.7349902849236143
chr1	93968400	93969400	1.4033827683550055
chr1	93968500	93969500	1.0547842545448298
chr1	93968600	93969600	0.6991919230718593
chr1	93968700	93969700	0.20401391283042586
chr1	93968800	93969800	0.8294121858888183
chr1	93968900	93969900	1.1568816575659109
chr1	93969000	93970000	1.4923911427797545
chr1	93969100	93970100	1.1221304898850388
chr1	93969200	93970200	0.8112008877099548
chr1	93969300	93970300	0.9433512506412848
chr1	93969400	93970400	1.371623081054533
chr1	93969500	93970500	1.7399478112318751
chr1	93970600	93971600	1.369370897419114
chr1	93970700	93971700	1.6023729126700277
chr1	93970800	93971800	2.0855825404831445
chr1	93970900	93971900	2.01883336555258
chr1	93971000	93972000	1.8032101916142933
chr1	93971100	93972100	2.2224225036380463
chr1	93971200	93972200	1.873104401579538
chr1	93971300	93972300	2.2734417089273458
chr1	93971400	93972400	2.222073358946227
chr1	93971500	93972500	2.1727332550885574
chr1	93971600	93972600	1.919182262869561
chr1	93971700	93972700	1.6499335144327616
chr1	93971800	93972800	1.2049204046785376
chr1	93971900	93972900	1.1315817554122811
chr1	93972000	93973000	1.2540695672916549
chr1	93972100	93973100	0.8871907435553269
chr1	93972200	93973200	1.630526941953002
chr1	93972300	93973300	1.5448593376586173
chr1	93972400	93973400	1.9253541496924669
chr1	93972500	93973500	0.9862701677753672
chr1	93972600	93973600	1.3399498975230306
chr1	93972700	93973700	1.386470994496439
chr1	93972800	93973800	1.2849596395225658
chr1	93972900	93973900	1.2225828540176689
chr1	93974000	93975000	1.5137342665878262
chr1	93974100	93975100	1.2412164727428308
chr1	93974200	93975200	1.437591480873084
chr1	93974300	93975300	0.9507517226286076
chr1	93974400	93975400	0.7805301887968686
chr1	93974500	93975500	0.9161058021779308
chr1	93974600	93975600	0.9740587546701868
chr1	93974700	93975700	1.3698241460854774
chr1	93974800	93975800	0.9200006017342246
chr1	93974900	93975900	0.9935110543522864
chr1	93975000	93976000	1.5974187948937146
chr1	93975100	93976100	2.1543882067047138
chr1	93975200	93976200	2.366739767757281
chr1	93975300	93976300	2.694009386466617
chr1	93975400	93976400	2.3786261402136897
chr1	93975500	93976500	2.4943694804117773
chr1	93975600	93976600	2.7888701670814084
chr1	93975700	93976700	2.0623434315311067
chr1	93975800	93976800	2.4342241351290683
chr1	93975900	93976900	2.052938035793814
chr1	93976000	93977000	2.189931409812033
chr1	93976100	93977100	2.0302380755183176
chr1	93976200	93977200	1.794987125726138
chr1	93976300	93977300	1.6013157551186243
chr1	93976400	93977400	1.583467592090735
chr1	93976500	93977500	1.2480888973893576
chr1	93976600	93977600	0.6031266917118544
chr1	93976700	93977700	1.068761339210084
chr1	93976800	93977800	1.0269923576621822
chr1	93976900	93977900	0.9480679965842852
chr1	93977000	93978000	0.6650983671721621
chr1	93977100	93978100	0.44981493797304944
chr1	93977200	93978200	0.5603436524767018
chr1	93977300	93978300	0.3822806286829181
chr1	93977400	93978400	0.6286997815076417
chr1	93977500	93978500	1.1755194195510184
chr1	93977600	93978600	1.5935993064906882
chr1	93977700	93978700	1.7938239160389018
chr1	93977800	93978800	1.4365596904406317
chr1	93977900	93978900	2.0686415897121573
chr1	93978000	93979000	2.062872184954991
chr1	93978100	93979100	2.1300584345938685
chr1	93978200	93979200	2.1485502004324566
chr1	93978300	93979300	2.5327569731367734
chr1	93978400	93979400	2.1375571557719795
chr1	93978500	93979500	1.1756447938634498
chr1	93978600	93979600	1.005547209411808
chr1	93978700	93979700	0.5167393039119266
chr1	93978800	93979800	0.8132053227941581
chr1	93978900	93979900	0.2468521779185522
chr1	93979000	93980000	0.41441859582944535
chr1	93979100	93980100	0.8684881731464382
chr1	93979200	93980200	0.34551999043649523
chr1	93979300	93980300	0.3821915539277896
chr1	93979400	93980400	0.3620379978021949
chr1	93979500	93980500	0.8573553387978579
chr1	93979600	93980600	0.9479359910093796
chr1	93979700	93980700	1.2025114543347766
chr1	93979800	93980800	1.2947906126887383
chr1	93979900	93980900	1.5099794630772716
chr1	93980000	93981000	1.6584887811114706
chr1	93980100	93981100	1.76501973856182
chr1	93980200	93981200	2.662327214023221
chr1	93980300	93981300	1.907838915552749
chr1	93980400	93981400	2.2708674914592595
chr1	93980500	93981500	2.494817766812872
chr1	93980600	93981600	2.7866337078269496
chr1	93980700	93981700	2.2395694727573856
chr1	93980800	93981800	1.9672117102999287
chr1	93980900	93981900	1.8638200436702053
chr1	93981000	93982000	1.278425637491787
chr1	93981100	93982100	1.0169058387913883
chr1	93981200	93982200	0.4776458339059615
chr1	93981300	93982300	1.1935057763999801
chr1	93981400	93982400	0.7580370786833646
chr1	93981500	93982500	0.25656950910192233
chr1	93981600	93982600	-0.5185276895904264
chr1	93981700	93982700	-0.15237445633796862
chr1	93981800	93982800	0.2609232375985025
chr1	93981900	93982900	0.2844861165257905
chr1	93982000	93983000	0.8746772827012529
chr1	93982100	93983100	0.4841916017544075
chr1	93982200	93983200	0.6680785727686002
chr1	93982300	93983300	0.5089037736214155
chr1	93982400	93983400	0.8393550615575109
chr1	93982500	93983500	0.1811457739118832
chr1	93982600	93983600	0.7822094364793157
chr1	93982700	93983700	1.3443806065262318
chr1	93982800	93983800	1.242161825903336
chr1	93982900	93983900	1.2813303936606786
chr1	93983000	93984000	1.146929100299007
chr1	93983100	93984100	1.3114139715461868
chr1	93983200	93984200	1.4848202014596037
chr1	93983300	93984300	1.7951556956684651
chr1	93983400	93984400	1.5991411597213714
chr1	93985300	93986300	1.4243223637137596
chr1	93985400	93986400	1.5894409180506437
chr1	93985500	93986500	1.0514491700585702
chr1	93985600	93986600	0.6823924529804397
chr1	93985700	93986700	0.11369679776596228
chr1	93985800	93986800	0.13507757923511066
chr1	93985900	93986900	0.29517324491878955
chr1	93986000	93987000	-0.2446286082964933
chr1	93986100	93987100	0.13386761625692006
chr1	93986200	93987200	-0.3144031478755789
chr1	93986300	93987300	-0.6882991471669734
chr1	93986400	93987400	-0.7875617087787313
chr1	93986500	93987500	-0.5654980851199285
chr1	93986600	93987600	-0.04319011107876382
chr1	93986700	93987700	0.16511958393188242
chr1	93986800	93987800	0.8550243979216791
chr1	93986900	93987900	1.0723997257932747
chr1	93987000	93988000	1.8959190796286207
chr1	93987100	93988100	1.6026924373258535
chr1	93987200	93988200	1.9743799693487063
chr1	93987300	93988300	2.0314634650506345
chr1	93987400	93988400	2.0854938700303247
chr1	93987500	93988500	2.1429768417343507
chr1	93987600	93988600	1.9043522280003795
chr1	93987700	93988700	1.769381445976126
chr1	93987800	93988800	1.0133816110657343
chr1	93987900	93988900	1.139547989725147
chr1	93988000	93989000	1.0761226942731137
chr1	93988100	93989100	1.7362149291676932
chr1	93988200	93989200	1.6641556568977225
chr1	93988300	93989300	1.5027808354660759
chr1	93988400	93989400	1.5608126639135549
chr1	93988500	93989500	1.509701648719738
chr1	93988600	93989600	1.4550021901096966
chr1	93988700	93989700	1.3588128605236895
chr1	93988800	93989800	2.0800228211138965
chr1	93988900	93989900	1.9420954432024224
chr1	93989000	93990000	1.6380210119967766
chr1	93989100	93990100	1.180276693331403
chr1	93989200	93990200	1.1355692194585223
chr1	93989300	93990300	2.0130568975319343
chr1	93989400	93990400	0.9703935661815012
chr1	93989500	93990500	1.1435006732037525
chr1	93989600	93990600	1.2774502954857796
chr1	93989700	93990700	1.8115183274534816
chr1	93989800	93990800	1.3367281130039057
chr1	93989900	93990900	0.9243075574658705
chr1	93990000	93991000	1.2644318851822947
chr1	93990100	93991100	1.5745469123326212
chr1	93990200	93991200	1.5931927751367794
chr1	93990300	93991300	1.4557273310076817
chr1	93990400	93991400	2.48953880807303
chr1	93990500	93991500	2.870437089250406
chr1	93990600	93991600	3.5241040047185703
chr1	93990700	93991700	3.484092581376483
chr1	93990800	93991800	3.434482196086213
chr1	93990900	93991900	3.2438049461864864
chr1	93991000	93992000	3.007250885869187
chr1	93991100	93992100	3.2203745889174606
chr1	93991200	93992200	3.321953504237656
chr1	93991300	93992300	3.2089591882796182
chr1	93991400	93992400	2.92145531195397
chr1	93991500	93992500	2.997543928670505
chr1	93991600	93992600	2.6530898714176963
chr1	93991700	93992700	2.1251573815320923
chr1	93991800	93992800	2.048063217713844
chr1	93991900	93992900	2.562885740422185
chr1	93992000	93993000	2.3194805117280364
chr1	93992100	93993100	2.2197392481915084
chr1	93992200	93993200	1.8117518284564564
chr1	93992300	93993300	2.559795439244968
chr1	93992400	93993400	3.092924485443036
chr1	93992500	93993500	2.597181849076556
chr1	93992600	93993600	2.4598480742300155
chr1	93992700	93993700	3.0830467573722085
chr1	93992800	93993800	3.3594268813430928
chr1	93992900	93993900	2.9850337285466897
chr1	93993000	93994000	2.998829331227242
chr1	93993100	93994100	2.9866826208638835
chr1	93993200	93994200	3.4849574389430105
chr1	93993300	93994300	3.049802314027245
chr1	93993400	93994400	2.5319528471412807
chr1	93993500	93994500	2.5201776577598016
chr1	93993600	93994600	2.2952376678571147
chr1	93993700	93994700	1.901405635444488
chr1	93993800	93994800	1.7154120683434513
chr1	93993900	93994900	1.6049402763434957
chr1	93994000	93995000	1.7874166231677453
chr1	93994100	93995100	1.8928988375498323
chr1	93994200	93995200	1.6831264545441134
chr1	93994300	93995300	1.7149090851547903
chr1	93994400	93995400	1.822024237721004
chr1	93994500	93995500	2.0477010782024743
chr1	93994600	93995600	2.0552560837430303
chr1	93994700	93995700	2.7023874370707825
chr1	93994800	93995800	3.099309371348532
chr1	93994900	93995900	3.0789267049813462
chr1	93995000	93996000	2.9702478746926038
chr1	93995100	93996100	2.9206174402973595
chr1	93995200	93996200	3.089640871240368
chr1	93995300	93996300	2.7922848144955275
chr1	93995400	93996400	3.120011690144143
chr1	93995500	93996500	3.407471689189502
chr1	93995600	93996600	3.2918842899016534
chr1	93995700	93996700	2.9107461607161764
chr1	93995800	93996800	1.9742003076649468
chr1	93995900	93996900	2.129090842724493
chr1	93996000	93997000	2.1119887995248265
chr1	93996100	93997100	1.6571050811664372
chr1	93996200	93997200	1.6420310806366891
chr1	93996300	93997300	1.8136594063369984
chr1	93996400	93997400	1.2695467282754735
chr1	93996500	93997500	0.8402475616154707
chr1	93996600	93997600	1.095084815266833
chr1	93996700	93997700	1.2964999164417472
chr1	93996800	93997800	1.5888031929565922
chr1	93996900	93997900	1.5858762273888898
chr1	93997000	93998000	1.1665714576049009
chr1	93997100	93998100	1.5626784117633885
chr1	93997200	93998200	1.4770299186643427
chr1	93997300	93998300	1.5564397910082388
chr1	93997400	93998400	1.7249042477089087
chr1	93997500	93998500	2.098257120820634
chr1	93997600	93998600	1.5067648421271551
chr1	93997700	93998700	1.1515986803880292
chr1	93997800	93998800	1.840852802941004
chr1	93997900	93998900	1.6377431428420577
chr1	93999000	94000000	0.32347238396978445
chr1	93999100	94000100	0.2749669151356776
chr1	93999200	94000200	0.08744683922246421
chr1	93999300	94000300	0.2614917883724951
chr1	93999400	94000400	0.4218729599607708
chr1	93999500	94000500	0.6541274029407383
chr1	93999600	94000600	0.6002130376961711
chr1	93999700	94000700	0.550032747546894
chr1	93999800	94000800	0.1285754341164731
chr1	93999900	94000900	0.6620692152491298
chr1	94000000	94001000	1.2860543195217136
chr1	94000100	94001100	2.0771425520693616
chr1	94000200	94001200	2.2534389595851376
chr1	94000300	94001300	2.5172753108702413
chr1	94000400	94001400	2.593823955010976
chr1	94000500	94001500	2.4653924034577472
chr1	94000600	94001600	2.7276187703548507
chr1	94000700	94001700	2.5906948544118302
chr1	94000800	94001800	2.978640741188348
chr1	94001700	94002700	1.4131547247532488
chr1	94001800	94002800	0.9386642725790728
chr1	94001900	94002900	0.8802828773806584
chr1	94002000	94003000	0.6925038661973149
chr1	94002100	94003100	0.3771953681280377
chr1	94002200	94003200	0.6737623287195039
chr1	94002300	94003300	0.010722020078151463
chr1	94002400	94003400	0.1881579645925411
chr1	94002500	94003500	0.04870777917693103
chr1	94002600	94003600	-0.5089748027801979
chr1	94002700	94003700	-0.5000889935846035
chr1	94002800	94003800	0.6917951514106184
chr1	94002900	94003900	0.6444858067106172
chr1	94003000	94004000	1.205161993834675
chr1	94003300	94004300	1.7341755562536731
chr1	94003400	94004400	1.5422775454924105
chr1	94003500	94004500	1.3082297069018582
chr1	94003600	94004600	0.9007267408685086
chr1	94003700	94004700	0.9821706971285652
chr1	94003800	94004800	0.20861558848670275
chr1	94003900	94004900	0.1935648800730817
chr1	94004000	94005000	-0.34626080691678573
chr1	94004100	94005100	-0.31347806825943203
chr1	94004900	94005900	0.0014900345566878446
chr1	94005000	94006000	0.19264878729466986
chr1	94005100	94006100	0.23598524814275001
chr1	94005200	94006200	0.2009965724264342
chr1	94005300	94006300	-0.2349507635252296
chr1	94005400	94006400	0.2984126531368501
chr1	94005500	94006500	0.5459294353140324
chr1	94005600	94006600	0.8457314869935704
chr1	94005700	94006700	1.4254412194789556
chr1	94005800	94006800	1.6026146905383136
chr1	94005900	94006900	1.200402989493106
chr1	94006000	94007000	1.1326925442387787
chr1	94006100	94007100	1.2015667727968231
chr1	94006200	94007200	1.179155539297371
chr1	94006300	94007300	2.2458027820729938
chr1	94006400	94007400	1.8205921142704269
chr1	94006500	94007500	1.30945138047501
chr1	94006600	94007600	1.6626854100015052
chr1	94006700	94007700	1.9210963229593103
chr1	94006800	94007800	2.3003897356824665
chr1	94006900	94007900	1.9051792877727065
chr1	94007000	94008000	1.670756505720001
chr1	94007100	94008100	1.618154902469178
chr1	94007200	94008200	1.9106546626289127
chr1	94007300	94008300	1.1331519349179742
chr1	94007400	94008400	1.213580444947019
chr1	94007500	94008500	1.4520700287069657
chr1	94007600	94008600	1.7600870088664753
chr1	94007700	94008700	1.1286865640778363
chr1	94007800	94008800	0.8626516582660606
chr1	94007900	94008900	1.2240799321876479
chr1	94008000	94009000	1.5246162380848005
chr1	94008100	94009100	1.327085984380019
chr1	94008200	94009200	0.9022224167760208
chr1	94008300	94009300	1.7359965922712906
chr1	94008400	94009400	1.4490220385350443
chr1	94008500	94009500	1.6402336192314462
chr1	94008600	94009600	1.2268377438086395
chr1	94008700	94009700	1.2951756738415472
chr1	94008800	94009800	1.4565729145368511
chr1	94008900	94009900	1.7845224419941057
chr1	94009000	94010000	1.9457873107757742
chr1	94009100	94010100	2.185645127375808
chr1	94009200	94010200	2.2804890834844938
chr1	94009300	94010300	1.95320212725117
chr1	94009400	94010400	2.2154876240600734
chr1	94009500	94010500	2.00975039446694
chr1	94009600	94010600	1.5858021988326023
chr1	94009700	94010700	1.8607456622823209
chr1	94009800	94010800	1.7876983982765748
chr1	94009900	94010900	1.5535802109790289
chr1	94010000	94011000	1.2894712564947048
chr1	94010100	94011100	1.4290365432511936
chr1	94010200	94011200	1.8048653373004009
chr1	94010300	94011300	2.1083522435050246
chr1	94010400	94011400	2.32785048587501
chr1	94010500	94011500	1.7829536053412325
chr1	94010600	94011600	1.9523066282638888
chr1	94010700	94011700	1.6211624083375171
chr1	94010800	94011800	1.4805165432540277
chr1	94010900	94011900	1.3463723651931296
chr1	94011000	94012000	1.3123146160810142
chr1	94011100	94012100	0.9946894965823466
chr1	94012600	94013600	0.7994405138020516
chr1	94012700	94013700	0.4025178051402965
chr1	94012800	94013800	0.6795758610501355
chr1	94012900	94013900	0.15622683612099694
chr1	94013000	94014000	0.07401629045224407
chr1	94013100	94014100	0.6138086882574738
chr1	94013200	94014200	1.034111544758843
chr1	94013300	94014300	1.669673252806526
chr1	94013400	94014400	2.2196571159044662
chr1	94013500	94014500	2.3203372499896213
chr1	94013600	94014600	1.5632039193099718
chr1	94013700	94014700	2.0172433195726707
chr1	94013800	94014800	1.873898767923854
chr1	94013900	94014900	2.3850089199332936
chr1	94014000	94015000	2.4489294576664844
chr1	94014100	94015100	1.9573071928487191
chr1	94014200	94015200	2.242264800443764
chr1	94014300	94015300	1.9869593798297505
chr1	94014400	94015400	1.5008253895343064
chr1	94014500	94015500	1.3076074673437783
chr1	94014600	94015600	1.2757915756242035
chr1	94014700	94015700	1.8121407522953927
chr1	94014800	94015800	2.1777415478218543
chr1	94014900	94015900	2.599472169051244
chr1	94015000	94016000	2.860827684875479
chr1	94015100	94016100	2.5998039635328163
chr1	94015200	94016200	2.7446921062339973
chr1	94015300	94016300	2.7713008224662707
chr1	94015400	94016400	2.897347564795408
chr1	94015500	94016500	2.9139616919782925
chr1	94015600	94016600	3.431529590796325
chr1	94015700	94016700	2.728515817624464
chr1	94015800	94016800	2.2787577586328607
chr1	94015900	94016900	1.8966977863905776
chr1	94016000	94017000	1.7111842664462886
chr1	94016100	94017100	1.9995694053909616
chr1	94016200	94017200	1.154322729008584
chr1	94016300	94017300	1.2673121547811008
chr1	94016400	94017400	0.6281527004351811
chr1	94016500	94017500	0.6842166416515373
chr1	94016600	94017600	0.724415872675897
chr1	94016700	94017700	0.8152179327457041
chr1	94016800	94017800	0.7047633528634801
chr1	94016900	94017900	0.6576826064398673
chr1	94017000	94018000	0.6437558204892327
chr1	94017100	94018100	0.4430753979325876
chr1	94017200	94018200	0.562479191350422
chr1	94017300	94018300	0.0401313156335421
chr1	94017400	94018400	0.16833332465121364
chr1	94017500	94018500	0.19558558330694906
chr1	94017600	94018600	-0.09222116006045432
chr1	94017700	94018700	-0.03981568572455679
chr1	94017800	94018800	0.0411445192584928
chr1	94017900	94018900	-0.1554341901290239
chr1	94018000	94019000	-0.36198661098933504
chr1	94019100	94020100	1.3640076479169208
chr1	94019200	94020200	1.5276727498658884
chr1	94019300	94020300	1.5810805869985434
chr1	94019400	94020400	1.5908437257875638
chr1	94019500	94020500	0.8726702227786964
chr1	94019600	94020600	0.5709497664254398
chr1	94019700	94020700	-0.2451969930864307
chr1	94019800	94020800	-0.2888217090519096
chr1	94019900	94020900	0.019812716632340462
chr1	94020000	94021000	-0.314306200472279
chr1	94020100	94021100	-0.34734617518717714
chr1	94020200	94021200	-0.09895550610362404
chr1	94020300	94021300	-0.5921313751310496
chr1	94020400	94021400	0.08428782013531665
chr1	94020500	94021500	0.8209862740571802
chr1	94020600	94021600	1.136668379751939
chr1	94020700	94021700	1.5826453391323785
chr1	94020800	94021800	1.4568622788202936
chr1	94020900	94021900	1.4782890721235764
chr1	94021000	94022000	1.2453045663880988
chr1	94021100	94022100	1.0418825539566454
chr1	94021200	94022200	0.9780963025368088
chr1	94021300	94022300	1.4711700706353819
chr1	94021400	94022400	1.1786844951229971
chr1	94021500	94022500	0.541431641090202
chr1	94021600	94022600	1.2107990430303393
chr1	94021700	94022700	1.5488186449815458
chr1	94021800	94022800	1.7409208282620918
chr1	94021900	94022900	1.8877969538641663
chr1	94022000	94023000	1.967775670982096
chr1	94022100	94023100	2.579918425689662
chr1	94022200	94023200	2.056075094159343
chr1	94022300	94023300	2.489395930321046
chr1	94022400	94023400	1.820732330395855
chr1	94022500	94023500	2.0608573976439795
chr1	94022600	94023600	1.5914815032053982
chr1	94022700	94023700	1.605983283795703
chr1	94022800	94023800	1.6734590052220175
chr1	94022900	94023900	1.4807697590706201
chr1	94023000	94024000	1.6984928888339272
chr1	94023100	94024100	1.7940007412312995
chr1	94023200	94024200	2.024838753999174
chr1	94023300	94024300	1.7605522422072533
chr1	94023400	94024400	2.184483757032884
chr1	94023500	94024500	2.7513767207275093
chr1	94023600	94024600	2.511342708519724
chr1	94023700	94024700	2.79010190195392
chr1	94023800	94024800	2.7181385024179314
chr1	94023900	94024900	2.3832533908454154
chr1	94024000	94025000	2.3186192581383622
chr1	94024100	94025100	1.5385520220832845
chr1	94024200	94025200	1.3629648600593471
chr1	94024300	94025300	1.1811580785682996
chr1	94024400	94025400	0.8716475908914199
chr1	94024500	94025500	0.33891609921328264
chr1	94024600	94025600	0.5803821923986849
chr1	94024700	94025700	0.02586110445301585
chr1	94024800	94025800	0.0194747426699391
chr1	94024900	94025900	-0.07104501419265452
chr1	94025000	94026000	-0.5895300411447543
chr1	94025100	94026100	-0.20966668658272208
chr1	94025200	94026200	-0.1288164446359753
chr1	94025300	94026300	-0.7852593590653859
chr1	94025400	94026400	-0.16465605236688452
chr1	94025500	94026500	-0.14767720766478548
chr1	94025600	94026600	0.13324621776813894
chr1	94025700	94026700	0.4543284382789833
chr1	94025800	94026800	0.21295267738153856
chr1	94025900	94026900	0.783018038258626
chr1	94026000	94027000	1.3768600783837763
chr1	94026100	94027100	1.4169814346669105
chr1	94026200	94027200	2.05394884525446
chr1	94026300	94027300	2.7391613758236253
chr1	94026400	94027400	1.9910873667757643
chr1	94026500	94027500	2.226307304238661
chr1	94026600	94027600	1.6695931008103158
chr1	94026700	94027700	1.6420199808715437
chr1	94026800	94027800	1.5160321237758014
chr1	94026900	94027900	1.8104148866783087
chr1	94027000	94028000	1.759755691002416
chr1	94027100	94028100	1.9280343586150004
chr1	94027200	94028200	1.4119383470822209
chr1	94027300	94028300	1.4697399975110932
chr1	94027400	94028400	1.2699152059490062
chr1	94027500	94028500	0.9551237822813944
chr1	94027600	94028600	1.2697949495511374
chr1	94027700	94028700	1.3841285588965484
chr1	94027800	94028800	1.6065075016764083
chr1	94027900	94028900	1.3748390947772968
chr1	94029000	94030000	-1.2256895711350009
chr1	94029100	94030100	-0.6375449674141375
chr1	94029200	94030200	-1.2155632968991774
chr1	94029300	94030300	-0.9368965867901268
chr1	94029400	94030400	-0.9864567551627365
chr1	94029500	94030500	-0.5705413522102561
chr1	94030100	94031100	1.0895318475782898
chr1	94030200	94031200	1.650065166601336
chr1	94030300	94031300	2.5501508313053405
chr1	94030400	94031400	2.6594788186709906
chr1	94030500	94031500	2.393216647045642
chr1	94030600	94031600	2.06360033305658
chr1	94030700	94031700	2.303107315479963
chr1	94030800	94031800	2.969616451815189
chr1	94030900	94031900	2.9674960580504464
chr1	94031000	94032000	2.235076333211457
chr1	94031100	94032100	2.649288637756363
chr1	94031200	94032200	1.9957074499319984
chr1	94031300	94032300	1.514244479060876
chr1	94031400	94032400	1.0616697308787897
chr1	94031500	94032500	1.028767110205155
chr1	94031600	94032600	1.6737204435183952
chr1	94031700	94032700	0.5804781115649363
chr1	94031800	94032800	0.3937515368772425
chr1	94031900	94032900	0.00325398797422596
chr1	94032000	94033000	0.16038222256103452
chr1	94032100	94033100	-0.675432813400436
chr1	94032200	94033200	-0.8693580724586988
chr1	94032300	94033300	-0.9661301182867408
chr1	94032400	94033400	-0.8580889269944686
chr1	94032600	94033600	-2.274619779830452
chr1	94032800	94033800	-1.3290750548399926
chr1	94032900	94033900	-1.4200717597785382
chr1	94033000	94034000	-1.5088169639074882
chr1	94033100	94034100	-0.9435103363580096
chr1	94033500	94034500	1.5515012008521134
chr1	94033600	94034600	1.945731897724787
chr1	94033700	94034700	2.054877824594316
chr1	94033800	94034800	1.119462739398046
chr1	94033900	94034900	1.618307021234633
chr1	94034000	94035000	1.2364718923318756
chr1	94034100	94035100	0.836620094920658
chr1	94034200	94035200	0.5891518022665714
chr1	94034300	94035300	-0.3305584114891819
chr1	94034400	94035400	-0.16558052890643893
chr1	94034500	94035500	-0.9281108238707916
chr1	94034600	94035600	-0.7986022544016788
chr1	94034700	94035700	-0.5257047684425411
chr1	94034800	94035800	-0.20270921889115484
chr1	94034900	94035900	-0.0827983634432259
chr1	94035000	94036000	1.1746566077474434
chr1	94035100	94036100	1.4475705014347071
chr1	94035200	94036200	1.3944795906094225
chr1	94035300	94036300	1.6065565461803577
chr1	94035400	94036400	1.4725726484293922
chr1	94035500	94036500	1.9904199830634202
chr1	94035600	94036600	1.8651437304103031
chr1	94035700	94036700	1.8191486970405168
chr1	94035800	94036800	1.8663248387872693
chr1	94035900	94036900	2.1796789746951966
chr1	94036000	94037000	1.2934922724739024
chr1	94036100	94037100	1.4416672004237652
chr1	94036200	94037200	1.6517387129341263
chr1	94036300	94037300	0.9703181370118544
chr1	94036400	94037400	0.7396915212620045
chr1	94036500	94037500	0.9927359185569476
chr1	94036600	94037600	0.9980592024718348
chr1	94036700	94037700	0.28964697051083943
chr1	94036800	94037800	0.21008453850580205
chr1	94036900	94037900	0.3483490564118468
chr1	94037000	94038000	0.6634109335438214
chr1	94037100	94038100	0.6084860268449257
chr1	94037200	94038200	0.1468104635685702
chr1	94037300	94038300	1.3296950458287071
chr1	94037400	94038400	1.7950657946523767
chr1	94037500	94038500	1.4287998411415872
chr1	94037600	94038600	1.8947176441739628
chr1	94037700	94038700	2.672425908766252
chr1	94037800	94038800	2.2685977239946338
chr1	94037900	94038900	1.5807361624224092
chr1	94038000	94039000	0.9264809980621783
chr1	94038100	94039100	0.6977811299398506
chr1	94038200	94039200	0.9887346099113372
chr1	94038300	94039300	0.7218110017203997
chr1	94038400	94039400	0.6106930453834298
chr1	94038500	94039500	1.1257422560052814
chr1	94038600	94039600	0.7010722356843443
chr1	94038700	94039700	0.26408738436790336
chr1	94038800	94039800	0.2639374741213096
chr1	94038900	94039900	0.9165616000981084
chr1	94039000	94040000	1.4950071860699383
chr1	94039100	94040100	2.1820699992387818
chr1	94039200	94040200	2.3473561781504046
chr1	94039300	94040300	2.4072525256513284
chr1	94039400	94040400	2.7402139302147357
chr1	94039500	94040500	2.66613967475939
chr1	94039600	94040600	2.8117023062881765
chr1	94039700	94040700	2.9764370887989577
chr1	94039800	94040800	3.1680384885153927
chr1	94039900	94040900	2.4528354356134314
chr1	94040000	94041000	2.220648211378641
chr1	94040100	94041100	1.9586789480634648
chr1	94040200	94041200	1.758623741595848
chr1	94040300	94041300	1.708149545036583
chr1	94040400	94041400	1.4244758538663205
chr1	94040500	94041500	1.2041194608999115
chr1	94040600	94041600	1.342479086308282
chr1	94040700	94041700	1.3265263600908277
chr1	94040800	94041800	1.6717094493290563
chr1	94040900	94041900	2.579565950121011
chr1	94041000	94042000	2.9271650876900135
chr1	94041100	94042100	3.059189937206893
chr1	94042100	94043100	1.4159781391495962
chr1	94042200	94043200	1.8632510914851776
chr1	94042300	94043300	1.8596116273602328
chr1	94042400	94043400	1.9940069215951213
chr1	94042500	94043500	2.1702991569759744
chr1	94042600	94043600	1.9752152470932
chr1	94042700	94043700	1.2967688754519386
chr1	94042800	94043800	0.9364555044791328
chr1	94042900	94043900	-0.1319074451997949
chr1	94043000	94044000	-0.06247810566354174
chr1	94044100	94045100	1.8279741014181352
chr1	94044200	94045200	1.876261360185344
chr1	94044300	94045300	2.0788752570252838
chr1	94045100	94046100	1.2627999686985458
chr1	94046500	94047500	-0.013488009832047792
chr1	94046600	94047600	0.9197825751444746
chr1	94046700	94047700	0.9566717488375676
chr1	94046800	94047800	1.081417126866904
chr1	94046900	94047900	0.4649661520493372
chr1	94047000	94048000	0.16552897592366225
chr1	94047100	94048100	0.4417763243306416
chr1	94047200	94048200	0.03536424858375898
chr1	94047300	94048300	0.5392932056694122
chr1	94047400	94048400	1.216965591036663
chr1	94047500	94048500	0.322873950232027
chr1	94047600	94048600	-0.17802340038555173
chr1	94047700	94048700	-0.09385294748144828
chr1	94047800	94048800	-0.1366377732696704
chr1	94047900	94048900	0.5764496665772322
chr1	94048000	94049000	0.4727986331936656
chr1	94048100	94049100	0.36009373326072297
chr1	94048200	94049200	-0.07469248091980893
chr1	94048300	94049300	-0.044164610472646026
chr1	94048400	94049400	-0.08421010142773454
chr1	94048500	94049500	0.1002296055159916
chr1	94048600	94049600	0.6226671255855947
chr1	94048700	94049700	1.006156259809915
chr1	94048800	94049800	0.9896152576832828
chr1	94048900	94049900	0.8376806913551447
chr1	94049000	94050000	0.6718451517140263
chr1	94049100	94050100	0.9745417301150314
chr1	94049200	94050200	1.7259853991328853
chr1	94049300	94050300	1.320261280097974
chr1	94049400	94050400	1.57944433468139
chr1	94049500	94050500	1.7246565719663385
chr1	94049600	94050600	0.4028589398580973
chr1	94049700	94050700	0.39057150098913
chr1	94049800	94050800	0.4282183568462913
chr1	94049900	94050900	0.3086019369381428
chr1	94050000	94051000	0.41051523360995984
chr1	94050100	94051100	0.17939794110903678
chr1	94050200	94051200	-0.3709199575259277
chr1	94050300	94051300	0.0501229831988043
chr1	94050400	94051400	-0.6186810778179724
chr1	94050500	94051500	-0.2668275107312694
chr1	94050600	94051600	1.5980461010371207
chr1	94050700	94051700	1.2984008885571503
chr1	94050800	94051800	1.8525296178890187
chr1	94050900	94051900	1.6254919124761629
chr1	94051000	94052000	1.962179230866915
chr1	94051100	94052100	2.2773551212506558
chr1	94051200	94052200	2.202180820106984
chr1	94051300	94052300	2.3729669325834237
chr1	94051400	94052400	2.347218877520786
chr1	94051500	94052500	2.7325302194203456
chr1	94051600	94052600	2.1332790618254243
chr1	94051700	94052700	1.7842934510494275
chr1	94051800	94052800	2.0573956604568773
chr1	94051900	94052900	1.6734617525288524
chr1	94052000	94053000	1.724672033561295
chr1	94052100	94053100	1.777507740867829
chr1	94052200	94053200	2.2324857063966257
chr1	94052300	94053300	2.2123785158658644
chr1	94052400	94053400	1.9306032390229264
chr1	94052500	94053500	1.4210229958040839
chr1	94052600	94053600	1.3602169102902113
chr1	94052700	94053700	1.9707521873985403
chr1	94052800	94053800	1.2126716591334536
chr1	94052900	94053900	2.101934508499884
chr1	94053000	94054000	1.642578002703707
chr1	94053100	94054100	1.9542689240459767
chr1	94053200	94054200	1.7520299039648892
chr1	94053300	94054300	1.92473907573098
chr1	94053400	94054400	2.041070706593048
chr1	94053500	94054500	1.2930246100602891
chr1	94053600	94054600	2.021248316586662
chr1	94053700	94054700	1.8047990823720024
chr1	94053800	94054800	2.30102979184808
chr1	94053900	94054900	2.094904685043184
chr1	94054000	94055000	2.157362857735789
chr1	94054100	94055100	1.4631106313936006
chr1	94054200	94055200	1.3028959768992414
chr1	94054300	94055300	1.4433819045378251
chr1	94054400	94055400	2.186070410676753
chr1	94054500	94055500	2.5280901842884647
chr1	94054600	94055600	1.3494318355494994
chr1	94054700	94055700	1.4766460678753863
chr1	94054800	94055800	1.7559635652836658
chr1	94054900	94055900	1.5979728769767585
chr1	94055000	94056000	1.5532095525545788
chr1	94055100	94056100	2.2929073528481925
chr1	94055200	94056200	1.6716635553368042
chr1	94055300	94056300	1.0578956960200507
chr1	94055400	94056400	0.6401465780461378
chr1	94055500	94056500	1.445194194840128
chr1	94055600	94056600	2.075001118451326
chr1	94055700	94056700	2.055236994437728
chr1	94055800	94056800	1.894150725218508
chr1	94055900	94056900	2.46719444386942
chr1	94056000	94057000	2.793892833959863
chr1	94056100	94057100	2.139319621846988
chr1	94056200	94057200	3.1334291880930607
chr1	94056300	94057300	3.0612295800905134
chr1	94056400	94057400	2.82783349495477
chr1	94056500	94057500	2.4164945612412665
chr1	94056600	94057600	2.5932741660218848
chr1	94056700	94057700	2.0868654786121184
chr1	94056800	94057800	1.646995085023508
chr1	94056900	94057900	1.354820974628386
chr1	94057000	94058000	1.1333225105224016
chr1	94057100	94058100	1.1452391232699763
chr1	94057200	94058200	0.9295694968846598
chr1	94057300	94058300	1.223595246012355
chr1	94057400	94058400	1.301846259191077
chr1	94057500	94058500	0.8264537055364276
chr1	94057600	94058600	0.7834565750818396
chr1	94057700	94058700	0.9154468074379888
chr1	94057800	94058800	1.0363025982509713
chr1	94057900	94058900	0.6251258443828696
chr1	94058000	94059000	0.40225465076881617
chr1	94058700	94059700	0.7831096543010136
chr1	94058800	94059800	0.3541285419365463
chr1	94058900	94059900	0.09359786358362056
chr1	94059000	94060000	0.6742466490100917
chr1	94059100	94060100	0.3479047094091855
chr1	94059200	94060200	0.3364136329074439
chr1	94059300	94060300	0.09644198512526092
chr1	94059400	94060400	-0.1578061973978035
chr1	94059500	94060500	-0.2750698309446633
chr1	94059600	94060600	-0.5564113583317458
chr1	94059700	94060700	0.12532140387618654
chr1	94059800	94060800	-0.04390559859095712
chr1	94059900	94060900	0.0959712794331498
chr1	94060000	94061000	-0.4573784346086558
chr1	94060100	94061100	-0.6132415849906194
chr1	94060200	94061200	-0.5625060149562069
chr1	94060300	94061300	0.07712747040983138
chr1	94060400	94061400	-0.029569426542374683
chr1	94060500	94061500	-0.2510456580438343
chr1	94060600	94061600	-0.06426802706700528
chr1	94060700	94061700	-0.0527912472885972
chr1	94060800	94061800	0.2307387807466567
chr1	94060900	94061900	0.5348443689083806
chr1	94061000	94062000	0.7315051810361024
chr1	94061100	94062100	1.2420746092939765
chr1	94061200	94062200	1.4164106387697766
chr1	94061300	94062300	1.107566988355508
chr1	94061400	94062400	1.3351627302549045
chr1	94061500	94062500	1.1270308597428342
chr1	94061600	94062600	1.2559709416848368
chr1	94061700	94062700	1.375748808160162
chr1	94061800	94062800	2.1762155464076103
chr1	94061900	94062900	1.5800969627723087
chr1	94062000	94063000	1.6805382930772228
chr1	94062100	94063100	1.7413434222468769
chr1	94062200	94063200	1.966136790118692
chr1	94062300	94063300	2.030635252972272
chr1	94062400	94063400	1.9900619303354758
chr1	94062500	94063500	2.3779375029058847
chr1	94062600	94063600	2.1870010656693992
chr1	94062700	94063700	1.994111072996016
chr1	94062800	94063800	1.5209343230966497
chr1	94062900	94063900	1.6993954128371915
chr1	94063000	94064000	1.2315910204446892
chr1	94063100	94064100	1.002170472442664
chr1	94063200	94064200	0.5224416848891961
chr1	94063300	94064300	0.3616054747096488
chr1	94063400	94064400	0.659420861310355
chr1	94063500	94064500	0.1746960484274324
chr1	94063600	94064600	0.4397174558590993
chr1	94063700	94064700	-0.043156088695128415
chr1	94063800	94064800	0.4523615241435392
chr1	94063900	94064900	0.4842059994456067
chr1	94064000	94065000	0.8724048755104516
chr1	94064100	94065100	1.0530451953012705
chr1	94064200	94065200	1.3762028149700596
chr1	94064300	94065300	1.7405753042921648
chr1	94064400	94065400	1.607557807521506
chr1	94064500	94065500	2.051371800231584
chr1	94064600	94065600	1.9396828068520853
chr1	94064700	94065700	2.2303780705128107
chr1	94064800	94065800	1.6972787581543776
chr1	94064900	94065900	1.8986670165408088
chr1	94065000	94066000	1.8117751962881297
chr1	94065100	94066100	1.5429128829167515
chr1	94066800	94067800	-0.30566635112598184
chr1	94066900	94067900	-0.34282454038668736
chr1	94067000	94068000	-0.6242597252903606
chr1	94067100	94068100	-1.175500909764348
chr1	94067200	94068200	-0.7350686177113046
chr1	94067300	94068300	-0.1541425685668013
chr1	94067400	94068400	-0.6731649910146547
chr1	94067500	94068500	0.19021441716083187
chr1	94067600	94068600	-0.259426217746738
chr1	94067700	94068700	-0.13129553640538347
chr1	94067800	94068800	-0.2458579259326161
chr1	94067900	94068900	-0.0953744476290969
chr1	94068000	94069000	0.29794115044557185
chr1	94068800	94069800	1.4476031423032143
chr1	94068900	94069900	1.6242306571095406
chr1	94069000	94070000	1.603780378052921
chr1	94069100	94070100	1.740696967930335
chr1	94069200	94070200	1.5463821027917182
chr1	94069300	94070300	1.5263187195745904
chr1	94069400	94070400	2.0387062075705726
chr1	94069500	94070500	1.905348178941781
chr1	94069600	94070600	1.4000612828394028
chr1	94069700	94070700	1.6033581067619511
chr1	94069800	94070800	1.7622803979989066
chr1	94069900	94070900	2.4373861281490603
chr1	94070000	94071000	3.1680045282050893
chr1	94070100	94071100	3.2723118947949046
chr1	94070200	94071200	3.605049370514015
chr1	94070300	94071300	3.9321796740843897
chr1	94070400	94071400	3.613458709356601
chr1	94070500	94071500	3.7343553086061982
chr1	94070600	94071600	3.5663111154480167
chr1	94070700	94071700	3.3019847529355486
chr1	94070800	94071800	3.0032862067501234
chr1	94070900	94071900	1.8655626635709808
chr1	94071000	94072000	0.9217802284534473
chr1	94071100	94072100	0.6356969932803522
chr1	94071200	94072200	0.4240192785905656
chr1	94071300	94072300	0.012607569352313441
chr1	94071600	94072600	-1.237369858151955
chr1	94071700	94072700	-1.474975596934629
chr1	94071800	94072800	-1.63202479065479
chr1	94071900	94072900	-2.458202087951765
chr1	94072000	94073000	-2.2676245794412706
chr1	94072100	94073100	-1.738193248429541
chr1	94072200	94073200	-0.8111736876988512
chr1	94072300	94073300	-0.6999145739266436
chr1	94072400	94073400	-0.38465475117436737
chr1	94072500	94073500	-0.01896323448360512
chr1	94072600	94073600	0.4489204386139569
chr1	94072700	94073700	1.2044735502731303
chr1	94072800	94073800	1.55839622125671
chr1	94072900	94073900	2.16279409643764
chr1	94073000	94074000	2.616481122214912
chr1	94073100	94074100	2.9714348131804176
chr1	94073200	94074200	2.016555588274147
chr1	94073300	94074300	2.3154203098375006
chr1	94073400	94074400	1.8636433981740719
chr1	94073500	94074500	2.394241189414973
chr1	94073600	94074600	1.9431888420444263
chr1	94073700	94074700	1.610604180149498
chr1	94073800	94074800	1.3869106196831789
chr1	94073900	94074900	1.156330943571283
chr1	94074000	94075000	1.0013567767998028
chr1	94074100	94075100	0.7537709391836569
chr1	94074200	94075200	1.6288707167068324
chr1	94074300	94075300	1.701556908555734
chr1	94074400	94075400	2.050492770183417
chr1	94074500	94075500	1.6640524700621844
chr1	94074600	94075600	2.114644427555193
chr1	94074700	94075700	2.188027320387789
chr1	94074800	94075800	1.8978890296221997
chr1	94074900	94075900	2.1961006796658467
chr1	94075000	94076000	1.7626109118508158
chr1	94075100	94076100	1.4088513209079336
chr1	94075200	94076200	0.9216760941971054
chr1	94075300	94076300	0.8782276068631663
chr1	94075400	94076400	1.0562155938097295
chr1	94075500	94076500	0.7540171686775242
chr1	94075600	94076600	0.050031956300375977
chr1	94075700	94076700	0.2982634851932102
chr1	94075800	94076800	1.1095077370882291
chr1	94075900	94076900	1.1563581667859206
chr1	94076000	94077000	1.6169381450903926
chr1	94076100	94077100	1.5397226355115543
chr1	94076200	94077200	1.5804989834807868
chr1	94076300	94077300	1.4311543155337734
chr1	94076400	94077400	1.6901447814126704
chr1	94076500	94077500	1.5573188014415906
chr1	94076600	94077600	1.647901464614866
chr1	94076700	94077700	1.5096056559797033
chr1	94076800	94077800	0.9788079437561228
chr1	94076900	94077900	1.1528658305898194
chr1	94077000	94078000	0.5265040222258284
chr1	94077100	94078100	0.5871230706257887
chr1	94077200	94078200	1.0372014289235796
chr1	94077300	94078300	1.1669902374977987
chr1	94077400	94078400	1.2353875451995315
chr1	94077500	94078500	1.7469002598711725
chr1	94077600	94078600	2.003843386296212
chr1	94077700	94078700	1.6868718758757677
chr1	94077900	94078900	1.4045418387497175
chr1	94078300	94079300	1.806965251317585
chr1	94078400	94079400	1.6808354449833218
chr1	94078500	94079500	1.524458230982172
chr1	94078600	94079600	1.859071224714688
chr1	94078700	94079700	1.559241798112846
chr1	94078800	94079800	1.0026593155173893
chr1	94078900	94079900	0.7671572613515969
chr1	94079000	94080000	0.022259355291589195
chr1	94079100	94080100	-0.043255651072203166
chr1	94079200	94080200	0.12407937415376845
chr1	94079300	94080300	0.2342235560574324
chr1	94079400	94080400	-0.4000459272913005
chr1	94079500	94080500	-0.9478184953307172
chr1	94079600	94080600	-1.168167690072242
chr1	94079700	94080700	-1.1976578711651202
chr1	94079800	94080800	-0.26678753355389484
chr1	94079900	94080900	0.1270386698480811
chr1	94080000	94081000	0.8240041866531533
chr1	94080100	94081100	0.6866831719484946
chr1	94080200	94081200	0.4405880274809277
chr1	94080300	94081300	-0.032731812530531736
chr1	94080400	94081400	0.986940681447437
chr1	94080500	94081500	1.0023557153389575
chr1	94080600	94081600	1.4858273831502231
chr1	94080700	94081700	1.8835966931007289
chr1	94080800	94081800	1.887471037330101
chr1	94080900	94081900	1.8567497017724008
chr1	94081000	94082000	1.7869866988397016
chr1	94081100	94082100	1.891521734468236
chr1	94081200	94082200	1.6325637976028082
chr1	94081300	94082300	1.5684111557880995
chr1	94081400	94082400	0.19858613136233647
chr1	94081500	94082500	0.3236377351616028
chr1	94081600	94082600	-0.1762824867649537
chr1	94081700	94082700	-0.5473337761902657
chr1	94081800	94082800	-0.8149204505774191
chr1	94081900	94082900	-0.8937158830264987
chr1	94082000	94083000	-0.6001644280151364
chr1	94082100	94083100	-0.7361713088945657
chr1	94082200	94083200	-0.19654302861176934
chr1	94082300	94083300	0.061183843746711375
chr1	94082400	94083400	0.8490705620871266
chr1	94082500	94083500	1.2155177115307303
chr1	94082600	94083600	1.32481268446125
chr1	94082700	94083700	1.5625984083751765
chr1	94082800	94083800	1.029719691184056
chr1	94082900	94083900	1.0754579696292998
chr1	94083000	94084000	0.7433905726234493
chr1	94083100	94084100	0.96936107635069
chr1	94083200	94084200	0.4063763690419962
chr1	94083300	94084300	0.028418421511103364
chr1	94083400	94084400	-0.4463078319157184
chr1	94083500	94084500	-0.5824135103417475
chr1	94083600	94084600	0.06166226440295325
chr1	94083700	94084700	-0.10622161994354018
chr1	94083800	94084800	0.31346946978599743
chr1	94083900	94084900	0.22678434225442665
chr1	94084000	94085000	-0.35911653817529265
chr1	94084100	94085100	-0.4845502218218255
chr1	94084200	94085200	-0.4510444461637231
chr1	94084300	94085300	-0.22746555225058265
chr1	94084400	94085400	-0.6702211968270025
chr1	94084500	94085500	-0.3683216865204433
chr1	94084600	94085600	-1.0334712566572395
chr1	94084700	94085700	-0.7669993266209364
chr1	94084800	94085800	-0.475636857868867
chr1	94084900	94085900	-0.4581137994567308
chr1	94085000	94086000	0.192082203075458
chr1	94085100	94086100	0.27698278077055605
chr1	94085200	94086200	0.3968202571638113
chr1	94085300	94086300	0.2909416458367108
chr1	94085400	94086400	0.8978230904720576
chr1	94085500	94086500	0.4532484067696342
chr1	94085600	94086600	0.5554399364295957
chr1	94085700	94086700	0.6863631358755816
chr1	94085800	94086800	0.12333771188776885
chr1	94085900	94086900	-0.5637211054296349
chr1	94086000	94087000	-0.7051723069287397
chr1	94086100	94087100	-0.3864692037858792
chr1	94086200	94087200	-0.07338694257129187
chr1	94086300	94087300	-0.023519287876955567
chr1	94086400	94087400	0.27638025836720465
chr1	94086500	94087500	0.7664076176836541
chr1	94086600	94087600	1.0674373090186062
chr1	94086700	94087700	1.0213265472894328
chr1	94086800	94087800	1.365404205202162
chr1	94086900	94087900	1.717292540032656
chr1	94087000	94088000	2.011813608811366
chr1	94087100	94088100	1.7962547989167197
chr1	94087200	94088200	1.5113447217455829
chr1	94087300	94088300	1.3293502123900591
chr1	94087400	94088400	0.5666403114259387
chr1	94087500	94088500	0.3474970214848335
chr1	94087600	94088600	0.18747565421424087
chr1	94087700	94088700	0.2959341715148519
chr1	94087800	94088800	-0.7062753118469091
chr1	94087900	94088900	-0.3651289487617881
chr1	94088000	94089000	-0.8000735411145241
chr1	94088100	94089100	-1.0829042969891942
chr1	94088200	94089200	-1.1960540619365556
chr1	94088300	94089300	-1.0526141114986751
chr1	94088400	94089400	-0.16322420421461234
chr1	94088500	94089500	-0.4589482803905354
chr1	94088900	94089900	2.503130578643893
chr1	94089000	94090000	2.853148270436753
chr1	94089100	94090100	2.7644028513684082
chr1	94089200	94090200	2.7310513223436845
chr1	94089300	94090300	2.7791147122946938
chr1	94089500	94090500	3.2820889715299058
chr1	94089600	94090600	3.0982789143327145
chr1	94089700	94090700	3.1082869623488434
chr1	94089800	94090800	2.7863451289624446
chr1	94089900	94090900	3.1724770968665306
chr1	94090000	94091000	2.683567523721079
chr1	94090100	94091100	2.267985991176209
chr1	94090200	94091200	1.8036901763057207
chr1	94090300	94091300	2.20595811212586
chr1	94090400	94091400	2.148640003657061
chr1	94090500	94091500	1.3414290606600892
chr1	94090600	94091600	1.2711893934274956
chr1	94090700	94091700	0.7783874751421771
chr1	94090800	94091800	0.3685262199461275
chr1	94090900	94091900	-0.42598319689502384
chr1	94091000	94092000	-0.5416096354616865
chr1	94091100	94092100	0.10554524226092314
chr1	94091200	94092200	0.9297605121266151
chr1	94091300	94092300	0.14531371171865967
chr1	94091400	94092400	0.22241262068870649
chr1	94091500	94092500	0.8805848676519417
chr1	94091600	94092600	1.2755387808822538
chr1	94091700	94092700	1.4701557891716013
chr1	94091800	94092800	1.2654533927623135
chr1	94091900	94092900	1.342072901176138
chr1	94092000	94093000	1.673719519548612
chr1	94092100	94093100	1.1970957723235032
chr1	94092200	94093200	1.3175867904874514
chr1	94092300	94093300	1.3890681049556215
chr1	94092400	94093400	1.205232069995422
chr1	94092500	94093500	0.8770602173272487
chr1	94092600	94093600	0.3770666541236163
chr1	94092700	94093700	0.541454931539745
chr1	94092800	94093800	0.21991000373730465
chr1	94092900	94093900	-0.08318849846002863
chr1	94093000	94094000	-1.0977597966714712
chr1	94093100	94094100	-1.2384505508219463
chr1	94093200	94094200	-1.1449861519284488
chr1	94093300	94094300	-1.3346771224951393
chr1	94093400	94094400	-0.7090080720875783
chr1	94093500	94094500	-0.7546913879837571
chr1	94093600	94094600	-0.5002518593675328
chr1	94093700	94094700	-0.1658288697905085
chr1	94093800	94094800	0.2173704918775219
chr1	94093900	94094900	0.9705744313253459
chr1	94094000	94095000	1.9260611742817897
chr1	94094100	94095100	2.713896375234139
chr1	94094200	94095200	2.6331759339011933
chr1	94094300	94095300	2.732787404059993
chr1	94094400	94095400	2.2942733544634866
chr1	94094500	94095500	2.493057336331729
chr1	94094600	94095600	2.262808878584316
chr1	94094700	94095700	2.0412922909610227
chr1	94094800	94095800	2.455633146694058
chr1	94095000	94096000	1.9013163886720208
chr1	94095100	94096100	1.4304429673381056
chr1	94095800	94096800	1.7992079656660676
chr1	94095900	94096900	1.3743958815179396
chr1	94096000	94097000	1.3395237981642056
chr1	94096100	94097100	0.9918994990703052
chr1	94096200	94097200	0.72760389947017
chr1	94096300	94097300	1.004023159629715
chr1	94096400	94097400	1.6505142239242143
chr1	94096500	94097500	0.8892154424071291
chr1	94096600	94097600	0.5048028967077836
chr1	94096700	94097700	0.5542457062648479
chr1	94096800	94097800	0.1133535877112081
chr1	94096900	94097900	0.1070874872055942
chr1	94097000	94098000	-0.5777091179139949
chr1	94097100	94098100	-0.5855229070943251
chr1	94097200	94098200	-0.8532875115149998
chr1	94097300	94098300	-1.3686085634569791
chr1	94097400	94098400	-2.1602973429072025
chr1	94097500	94098500	-1.891977524165276
chr1	94097600	94098600	-1.5094833738294935
chr1	94097700	94098700	-1.3832152582509198
chr1	94097800	94098800	-1.0981486141234498
chr1	94097900	94098900	-0.773870722057073
chr1	94098000	94099000	0.03665320482508039
chr1	94098100	94099100	0.6227685693460019
chr1	94098200	94099200	0.8468521880576656
chr1	94098300	94099300	0.9204278389012692
chr1	94098400	94099400	0.6111775086100033
chr1	94098500	94099500	0.778546547225115
chr1	94098600	94099600	-0.11787825633711507
chr1	94098700	94099700	0.11159296642334607
chr1	94098800	94099800	0.011282761342612016
chr1	94098900	94099900	-0.1319143783378133
chr1	94099000	94100000	-0.059860749556755945
chr1	94099100	94100100	-0.10626605199465633
chr1	94099200	94100200	-0.03657327350321528
chr1	94099300	94100300	0.05822805992380385
chr1	94099400	94100400	0.12519214915697832
chr1	94099500	94100500	0.26201968806521925
chr1	94099600	94100600	0.6830075147569209
chr1	94099700	94100700	0.7217241473453224
chr1	94099800	94100800	1.094019720695963
chr1	94099900	94100900	1.7235487982939437
chr1	94100000	94101000	1.7949101093545683
chr1	94100100	94101100	1.8327105448157075
chr1	94100200	94101200	1.6822834860551108
chr1	94100300	94101300	1.5496273435683414
chr1	94100400	94101400	2.272832284800562
chr1	94100500	94101500	2.036134454784019
chr1	94100600	94101600	2.063289490760772
chr1	94101100	94102100	1.2867397731902668
chr1	94101200	94102200	1.290474547907115
chr1	94101300	94102300	1.8216831016810509
chr1	94101400	94102400	1.6419394369526932
chr1	94101500	94102500	1.4237227991247987
chr1	94101600	94102600	1.6581781896165833
chr1	94101700	94102700	1.7856024397118662
chr1	94101800	94102800	1.7202526671057412
chr1	94101900	94102900	1.1093188350958445
chr1	94102000	94103000	0.9515428312926207
chr1	94102100	94103100	1.3731726143295575
chr1	94102200	94103200	1.3616281346972945
chr1	94102300	94103300	0.709863473622245
chr1	94102400	94103400	0.612385355036063
chr1	94102500	94103500	0.6327849758536811
chr1	94102600	94103600	0.0277777291951862
chr1	94102700	94103700	0.4348911887114225
chr1	94102800	94103800	0.3372905673961604
chr1	94102900	94103900	0.7137598998708393
chr1	94103000	94104000	-0.5314556432671704
chr1	94103100	94104100	-0.3585793491609921
chr1	94103200	94104200	-0.2202384264710613
chr1	94103300	94104300	-0.14666771287107386
chr1	94103400	94104400	0.1773095950192584
chr1	94103500	94104500	0.11993685752041425
chr1	94103600	94104600	0.5158289737081295
chr1	94103700	94104700	0.014819247021774581
chr1	94103800	94104800	-0.12084987442866382
chr1	94103900	94104900	-0.5403714760859786
chr1	94104000	94105000	0.9213424702100793
chr1	94104100	94105100	1.163611848269155
chr1	94104200	94105200	0.2328731019578718
chr1	94104300	94105300	0.5094844868843488
chr1	94104400	94105400	0.8493305373487563
chr1	94104500	94105500	-0.13280546960720452
chr1	94104600	94105600	-0.09963822283700716
chr1	94104700	94105700	0.027413766441887567
chr1	94104800	94105800	0.3834070679238704
chr1	94104900	94105900	0.6047541829185025
chr1	94105000	94106000	0.535863756362206
chr1	94105100	94106100	0.09286160860449902
chr1	94105200	94106200	0.7214095036346156
chr1	94105300	94106300	0.6594897365021897
chr1	94105400	94106400	0.12317339388778267
chr1	94105500	94106500	1.7169065751897803
chr1	94105600	94106600	1.4165380131753855
chr1	94105700	94106700	1.5141421817481469
chr1	94105800	94106800	1.3959221138870967
chr1	94105900	94106900	1.491038411244424
chr1	94106000	94107000	1.8365982437573578
chr1	94106100	94107100	2.1886075952464425
chr1	94106200	94107200	2.068710283527229
chr1	94106300	94107300	2.09709542051052
chr1	94106400	94107400	2.030562030769864
chr1	94106500	94107500	1.8557388705624864
chr1	94106600	94107600	1.908401802986284
chr1	94106700	94107700	2.3094247339313494
chr1	94106800	94107800	2.3409348772126584
chr1	94106900	94107900	1.700374372338916
chr1	94107000	94108000	1.18498230978861
chr1	94107100	94108100	0.8518112382294858
chr1	94107200	94108200	0.7164007897985609
chr1	94107300	94108300	0.6006075130943197
chr1	94107400	94108400	0.4838064909792869
chr1	94107500	94108500	0.6277040946740609
chr1	94107600	94108600	1.598034408829669
chr1	94107700	94108700	1.9883799159899598
chr1	94107800	94108800	2.3659116370588027
chr1	94107900	94108900	3.0931620542074296
chr1	94108000	94109000	3.0453611478214837
chr1	94108100	94109100	2.7166366837933844
chr1	94108200	94109200	2.173193657545689
chr1	94108300	94109300	2.2178416317954004
chr1	94108400	94109400	2.223582831290118
chr1	94108500	94109500	2.17359182173115
chr1	94108600	94109600	1.5455582625430202
chr1	94108700	94109700	0.6700260087133275
chr1	94108800	94109800	0.02659067746409713
chr1	94109300	94110300	0.6378296939084441
chr1	94109400	94110400	1.107959229876434
chr1	94109500	94110500	1.0105567220299263
chr1	94109600	94110600	1.8415217467325768
chr1	94109700	94110700	2.312505385365119
chr1	94109800	94110800	2.6730178426821465
chr1	94109900	94110900	3.080394554048927
chr1	94110000	94111000	3.1968725097566426
chr1	94110100	94111100	2.9942050363500847
chr1	94110200	94111200	3.323544297461153
chr1	94110300	94111300	3.2915190031953365
chr1	94110400	94111400	3.1947704959741436
chr1	94113900	94114900	-1.226004375739835
chr1	94114000	94115000	-1.4391919481080095
chr1	94114100	94115100	-1.244170707304158
chr1	94114200	94115200	-0.9374328192975798
chr1	94114300	94115300	-0.3120890160479053
chr1	94114400	94115400	-0.20498924185031464
chr1	94114500	94115500	-0.7005293350631513
chr1	94114600	94115600	-0.9716403566010898
chr1	94114700	94115700	-0.5839978387836088
chr1	94114800	94115800	-0.8426971219132896
chr1	94114900	94115900	-0.17677639198930256
chr1	94115000	94116000	0.2023948422573725
chr1	94115100	94116100	0.17029936907425247
chr1	94115200	94116200	-0.0008228997535569908
chr1	94115300	94116300	-0.6590242804623688
chr1	94115400	94116400	-0.6523765954326864
chr1	94115500	94116500	0.3743752905138769
chr1	94115600	94116600	1.0941600404440683
chr1	94115700	94116700	0.13675888982315765
chr1	94115800	94116800	0.4423622868170024
chr1	94115900	94116900	0.5304821607600129
chr1	94116000	94117000	0.7145728153901265
chr1	94116100	94117100	1.203809558464842
chr1	94116200	94117200	1.1026960715272391
chr1	94116300	94117300	1.0962123749636803
chr1	94116400	94117400	0.9824382534185472
chr1	94116500	94117500	0.6155186770872749
chr1	94116600	94117600	0.3619029613293507
chr1	94116700	94117700	1.7566161282727215
chr1	94116800	94117800	1.8944996172397888
chr1	94116900	94117900	1.726405152806493
chr1	94117000	94118000	1.5805504824265253
chr1	94117100	94118100	1.2200963005454404
chr1	94117200	94118200	1.2588242683425164
chr1	94117300	94118300	1.4123641009222072
chr1	94117400	94118400	1.5716887322064743
chr1	94117500	94118500	1.659283111160368
chr1	94117600	94118600	1.479251901156344
chr1	94117700	94118700	1.4755791388095332
chr1	94117800	94118800	1.3917358697246582
chr1	94117900	94118900	1.3334117268106942
chr1	94118000	94119000	1.7671592426965685
chr1	94118100	94119100	1.8059008627878192
chr1	94118200	94119200	0.816241837317083
chr1	94118300	94119300	1.3334796706165997
chr1	94118400	94119400	1.0518689266460302
chr1	94118500	94119500	0.7055597251418727
chr1	94118600	94119600	1.0924020945739517
chr1	94118700	94119700	0.5621782599057434
chr1	94118800	94119800	0.8089394084923286
chr1	94118900	94119900	0.5796438858306715
chr1	94119000	94120000	0.11156856945887056
chr1	94119100	94120100	-0.16934831684319496
chr1	94119200	94120200	0.7060706130397937
chr1	94119300	94120300	-0.1619272304456892
chr1	94119400	94120400	-0.00322583867100501
chr1	94119500	94120500	0.3036752077116604
chr1	94119600	94120600	-0.17910082600477406
chr1	94120900	94121900	0.11012175869441253
chr1	94121000	94122000	0.24653093864493916
chr1	94121100	94122100	-0.3010317225049156
chr1	94121200	94122200	-0.15715651874545558
chr1	94121300	94122300	0.0727431296553668
chr1	94121400	94122400	-0.08658530915631495
chr1	94121500	94122500	0.8542867835369968
chr1	94121600	94122600	1.167687141341993
chr1	94121700	94122700	0.8903728399006751
chr1	94121800	94122800	1.3466457338916409
chr1	94121900	94122900	1.2735115657244465
chr1	94122000	94123000	1.7313406081326839
chr1	94122100	94123100	2.3456908883045657
chr1	94122200	94123200	2.4499599641617618
chr1	94122300	94123300	2.5340320643808147
chr1	94122400	94123400	2.5962376530853977
chr1	94122500	94123500	2.3285578785329006
chr1	94122600	94123600	1.9870435771232882
chr1	94122700	94123700	1.9287515497572745
chr1	94122800	94123800	2.2555430454612218
chr1	94122900	94123900	2.3640307591705136
chr1	94123000	94124000	1.6775014631882992
chr1	94123100	94124100	1.7681453837464345
chr1	94124200	94125200	0.03949027181231802
chr1	94124300	94125300	-0.06331343739916008
chr1	94124400	94125400	-0.2941914150766858
chr1	94124500	94125500	-0.10456780121490718
chr1	94124600	94125600	-0.2182923504148096
chr1	94124700	94125700	-0.20832049059949065
chr1	94124800	94125800	0.23042366348400264
chr1	94125000	94126000	-0.8188298435336374
chr1	94125100	94126100	-0.6375062230791528
chr1	94125200	94126200	0.12833156142214436
chr1	94125300	94126300	-0.11258707597972382
chr1	94125400	94126400	-0.3391533339792146
chr1	94125500	94126500	-0.2385288414316468
chr1	94125600	94126600	0.537638164887121
chr1	94125700	94126700	0.9512132882750584
chr1	94125800	94126800	1.1666100833043542
chr1	94125900	94126900	1.3867120602384426
chr1	94126000	94127000	1.6834986269460455
chr1	94126100	94127100	1.6971876406708193
chr1	94126200	94127200	1.0074012781950192
chr1	94126300	94127300	1.46694520132284
chr1	94127200	94128200	-0.16947944374468982
chr1	94127300	94128300	-0.7491434088998674
chr1	94127400	94128400	-0.700474933506583
chr1	94127500	94128500	-0.28947465359027963
chr1	94127600	94128600	0.1187325803492324
chr1	94127700	94128700	-0.15830019235254802
chr1	94127800	94128800	-0.2432609788294269
chr1	94127900	94128900	0.5178744621709884
chr1	94128000	94129000	0.5283686258918602
chr1	94128100	94129100	0.5106593968614584
chr1	94128200	94129200	-0.17830433844707702
chr1	94128300	94129300	-0.2879903659467277
chr1	94128400	94129400	-0.7723813152135389
chr1	94128500	94129500	-0.6473497242185045
chr1	94128600	94129600	-0.9985657950435884
chr1	94128700	94129700	-0.8246038207325093
chr1	94128800	94129800	-0.8548518998137649
chr1	94128900	94129900	-1.6068052754501354
chr1	94129000	94130000	-1.8552645641894945
chr1	94129100	94130100	-1.7499890406177654
chr1	94131000	94132000	0.9628236982302291
chr1	94131100	94132100	0.9337445578931248
chr1	94131200	94132200	0.9465946784367244
chr1	94131300	94132300	0.9208204295244036
chr1	94131400	94132400	0.8696800116666915
chr1	94131500	94132500	0.9205823098489896
chr1	94131600	94132600	0.9254700717992668
chr1	94132200	94133200	-1.5944669226873094
chr1	94132300	94133300	-1.2135493448364634
chr1	94132400	94133400	-1.4040508270269958
chr1	94132500	94133500	-1.371942185704039
chr1	94132600	94133600	-1.1327638953038164
chr1	94132700	94133700	-0.8183540860635908
chr1	94133000	94134000	-1.2451516542561858
chr1	94133100	94134100	-1.4614572863020558
chr1	94133200	94134200	-0.94116906919374
chr1	94133300	94134300	-1.1747573571820515
chr1	94133400	94134400	-1.3053900500638271
chr1	94133500	94134500	-1.0139313624767632
chr1	94133600	94134600	-1.1873263060465098
chr1	94133700	94134700	-1.2330056986495672
chr1	94133800	94134800	-2.0901503309291583
chr1	94133900	94134900	-1.8698426672549728
chr1	94134000	94135000	-0.8139049441848007
chr1	94134100	94135100	-0.08187515688810466
chr1	94134200	94135200	-0.604027148559905
chr1	94134300	94135300	-0.5513549238156963
chr1	94134400	94135400	-0.13571731311133806
chr1	94134500	94135500	-0.2975583797487871
chr1	94134600	94135600	-0.6975021291357899
chr1	94134700	94135700	-0.9008177632521892
chr1	94134800	94135800	-1.6123817043924094
chr1	94134900	94135900	-1.1296362005181977
chr1	94135000	94136000	-2.23091416581768
chr1	94135100	94136100	-3.2497954916890217
chr1	94135200	94136200	-2.9451932958131293
chr1	94135300	94136300	-3.026807568772313
chr1	94135400	94136400	-2.503147664537619
chr1	94135500	94136500	-2.3527926978371974
chr1	94135600	94136600	-2.427172590788369
chr1	94135700	94136700	-2.505823699039038
chr1	94135800	94136800	-1.6083117550155968
chr1	94135900	94136900	-1.6136015480644668
chr1	94136000	94137000	-1.1839891921803545
chr1	94136100	94137100	-0.6768294703582898
chr1	94136200	94137200	-0.4619092939691164
chr1	94136300	94137300	-0.1308074177660671
chr1	94136400	94137400	-0.5939658527981307
chr1	94136500	94137500	-0.7686249136200942
chr1	94137300	94138300	-6.842014956151629
chr1	94137400	94138400	-6.8418590728540325
chr1	94137500	94138500	-5.977597425978148
chr1	94137600	94138600	-6.448123161669762
chr1	94137700	94138700	-5.304570457476578
chr1	94137800	94138800	-4.703391019513657
chr1	94137900	94138900	-4.330028040762292
chr1	94138000	94139000	-3.9266016929553293
chr1	94138100	94139100	-3.832481391756177
chr1	94138200	94139200	-3.4385654754076955
chr1	94138300	94139300	-2.8881717998474645
chr1	94138400	94139400	-3.082049126777899
chr1	94138500	94139500	-3.802135969783024
chr1	94138600	94139600	-2.8692775018027863
chr1	94138700	94139700	-3.614161252658669
chr1	94138800	94139800	-3.1938575472020725
chr1	94138900	94139900	-3.4816390883957222
chr1	94139000	94140000	-3.4347204889616796
chr1	94139100	94140100	-3.047574410450114
chr1	94139200	94140200	-3.7120977596936617
chr1	94139300	94140300	-3.3302442374866716
chr1	94139400	94140400	-3.1990801129844755
chr1	94139500	94140500	-2.8593807893115866
chr1	94139600	94140600	-2.8417144682216744
chr1	94139700	94140700	-2.4798403693923388
chr1	94139800	94140800	-2.9471020002580017
chr1	94139900	94140900	-2.3170656235420672
chr1	94140000	94141000	-2.9448347865698725
chr1	94140100	94141100	-3.4135327371785205
chr1	94140200	94141200	-2.3562008763283866
chr1	94140300	94141300	-2.8900321998310874
chr1	94140400	94141400	-2.8862703057748766
chr1	94140500	94141500	-4.062646445270895
chr1	94140600	94141600	-4.504933913079327
chr1	94140700	94141700	-4.838589993091444
chr1	94140800	94141800	-4.768467079951498
chr1	94140900	94141900	-5.32951624460034
chr1	94141000	94142000	-4.721970165092403
chr1	94141100	94142100	-4.311718762075991
chr1	94141200	94142200	-4.64882155075709
chr1	94141900	94142900	0.5807767204871146
chr1	94142000	94143000	1.1237206692024437
chr1	94142100	94143100	1.1197586404044966
chr1	94142200	94143200	1.0662034232630644
chr1	94142300	94143300	1.2913595125937485
chr1	94142400	94143400	2.0720828652209438
chr1	94142500	94143500	2.1304453018065046
chr1	94142600	94143600	2.207739469846036
chr1	94142700	94143700	2.4873191291993213
chr1	94142800	94143800	2.5258045229196755
chr1	94142900	94143900	2.61297001425686
chr1	94144100	94145100	0.5291803290900635
chr1	94144200	94145200	1.2117163385789855
chr1	94144300	94145300	0.13374363044711474
chr1	94144400	94145400	0.3446194159023095
chr1	94144500	94145500	0.7021520766615932
chr1	94144600	94145600	0.4936932430028314
chr1	94144700	94145700	0.21511775530720148
chr1	94144800	94145800	0.019313669210314632
chr1	94144900	94145900	-0.8219011684056305
chr1	94145000	94146000	-0.4200815812815794
chr1	94145100	94146100	-0.5246290729208832
chr1	94145200	94146200	-0.8936716908834123
chr1	94145300	94146300	-0.36166594936061786
chr1	94145400	94146400	-0.08699580989274178
chr1	94145500	94146500	-0.41187077732390587
chr1	94145600	94146600	-0.04137708214505298
chr1	94145700	94146700	0.3255302499008593
chr1	94145800	94146800	0.22009051464857884
chr1	94145900	94146900	0.6561286413649868
chr1	94146000	94147000	0.1322558855204853
chr1	94146100	94147100	0.7828276410502294
chr1	94146200	94147200	0.4154008388873654
chr1	94146300	94147300	0.7580177185333753
chr1	94146400	94147400	0.7536450785282991
chr1	94146500	94147500	1.2106261340559017
chr1	94146600	94147600	0.5138295026728661
chr1	94146700	94147700	0.1921576817178832
chr1	94146800	94147800	0.11350945369142967
chr1	94146900	94147900	-0.2417630320228349
chr1	94147000	94148000	0.16060538246588774
chr1	94147100	94148100	-0.8701720120224155
chr1	94147200	94148200	-0.9769851896723944
chr1	94147300	94148300	-1.3576668001227288
chr1	94147400	94148400	-1.2831015371784096
chr1	94147500	94148500	-2.1560021961797817
chr1	94147600	94148600	-1.8443915288363897
chr1	94147700	94148700	-1.5841475576921995
chr1	94147800	94148800	-2.3084589370872597
chr1	94147900	94148900	-2.252039829073212
chr1	94148000	94149000	-1.858106695283554
chr1	94148100	94149100	-1.2852050654876326
chr1	94148200	94149200	-0.7499402574619966
chr1	94148300	94149300	-1.2286237165664515
chr1	94148400	94149400	-1.8222743242483632
chr1	94148500	94149500	-1.6650213167412433
chr1	94148600	94149600	-1.4673239572436634
chr1	94148700	94149700	-1.2678291696854518
chr1	94148800	94149800	0.18061442522393656
chr1	94148900	94149900	0.4052909266377249
chr1	94149000	94150000	0.5972570270146738
chr1	94149100	94150100	0.44644922888189337
chr1	94149200	94150200	0.1699165566808059
chr1	94149300	94150300	0.914453135622488
chr1	94149400	94150400	0.5451013559349024
chr1	94149500	94150500	1.1140791213759969
chr1	94149600	94150600	1.4296230317468073
chr1	94149700	94150700	1.2764624537185498
chr1	94149800	94150800	0.6345508032848447
chr1	94151000	94152000	0.8548703473679675
chr1	94151100	94152100	1.2280368783330011
chr1	94151200	94152200	1.6427671554929688
chr1	94151300	94152300	0.6663624424455822
chr1	94151400	94152400	0.8053749599430045
chr1	94151500	94152500	0.6959193272696629
chr1	94151600	94152600	0.9514614635321746
chr1	94151700	94152700	0.7954640448314771
chr1	94151800	94152800	0.6516206162748083
chr1	94151900	94152900	-0.0908452981118186
chr1	94152000	94153000	-0.12135369959106598
chr1	94152100	94153100	-0.5251503746894947
chr1	94152200	94153200	-1.1283933654030582
chr1	94152300	94153300	-0.10534630584656364
chr1	94152400	94153400	-0.4872471984195345
chr1	94152500	94153500	-0.3182220352865767
chr1	94152600	94153600	-0.5639160106485784
chr1	94152700	94153700	-0.5630929308112061
chr1	94153800	94154800	0.6270855524982267
chr1	94153900	94154900	0.021457124636944314
chr1	94154000	94155000	-0.29462547950502643
chr1	94154100	94155100	-0.11893483799215986
chr1	94154200	94155200	0.062392408108327836
chr1	94154300	94155300	-0.7235354425680361
chr1	94154400	94155400	-0.4607583222948259
chr1	94154500	94155500	-0.9977986768681224
chr1	94154600	94155600	-0.5353402125577124
chr1	94154700	94155700	-0.7500445725499976
chr1	94154800	94155800	-0.6336480578323035
chr1	94154900	94155900	-0.31084320303313456
chr1	94155000	94156000	-0.20330657668266516
chr1	94155100	94156100	-0.10740936257101108
chr1	94155200	94156200	-0.7945512236684569
chr1	94155300	94156300	-0.2932030222350399
chr1	94155400	94156400	-0.36133202249719065
chr1	94155500	94156500	-0.15242311364323088
chr1	94155600	94156600	-0.20141453707425727
chr1	94155700	94156700	0.7256367543608566
chr1	94155800	94156800	0.9187344727257594
chr1	94155900	94156900	1.1372835476736938
chr1	94156000	94157000	1.179541675841689
chr1	94156100	94157100	0.7786744518273717
chr1	94156200	94157200	0.6303598099709032
chr1	94156300	94157300	0.5532936561802778
chr1	94156400	94157400	0.8506625973935763
chr1	94156500	94157500	1.6514386039001463
chr1	94156600	94157600	1.748339888287769
chr1	94156700	94157700	1.29602494534172
chr1	94156800	94157800	0.844119961246953
chr1	94156900	94157900	0.7451561776793589
chr1	94157000	94158000	0.29037039392384834
chr1	94157100	94158100	0.2832176975420447
chr1	94157200	94158200	0.6839690366020679
chr1	94157300	94158300	0.5079296600232661
chr1	94157400	94158400	0.535704339175271
chr1	94157500	94158500	-0.048678427211584836
chr1	94157600	94158600	0.14262091561606902
chr1	94157700	94158700	-0.27267802800160396
chr1	94157800	94158800	-0.6064789394459559
chr1	94157900	94158900	-0.3972998489230105
chr1	94158000	94159000	-0.19197202434446606
chr1	94158100	94159100	0.3947733037466777
chr1	94158200	94159200	0.9073575556367958
chr1	94158300	94159300	0.7791665634332969
chr1	94158400	94159400	0.904289220104308
chr1	94158500	94159500	1.2167054233802352
chr1	94158600	94159600	1.0116128085562803
chr1	94158700	94159700	0.6384824637602259
chr1	94158800	94159800	1.3463423249685005
chr1	94158900	94159900	1.5563462736082578
chr1	94159000	94160000	1.8377379926022122
chr1	94159100	94160100	1.671279995014693
chr1	94160200	94161200	1.4731639705693356
chr1	94160300	94161300	1.7409621958395516
chr1	94160400	94161400	1.748156665047234
chr1	94160500	94161500	1.6819122932086743
chr1	94160600	94161600	1.106695898331317
chr1	94160700	94161700	1.3235664442753472
chr1	94160800	94161800	1.354655266562684
chr1	94160900	94161900	1.0951735542947334
chr1	94161000	94162000	1.2634848883564103
chr1	94161100	94162100	0.9668634831665182
chr1	94161200	94162200	0.9046549535068644
chr1	94161300	94162300	0.2760143356213046
chr1	94161400	94162400	0.3213027191863725
chr1	94161500	94162500	0.5456326320490055
chr1	94161600	94162600	0.9246006204190028
chr1	94161700	94162700	0.7813855287807081
chr1	94161800	94162800	0.47389906834977097
chr1	94161900	94162900	0.9587912153611292
chr1	94162000	94163000	0.8731512387413903
chr1	94162100	94163100	1.095980818348755
chr1	94162200	94163200	1.240779029272658
chr1	94162300	94163300	1.6260929947457403
chr1	94162400	94163400	1.0136326211942783
chr1	94162500	94163500	1.1441501240332823
chr1	94162600	94163600	1.0946922150229443
chr1	94162700	94163700	1.2405779343161607
chr1	94162800	94163800	1.5745757211140792
chr1	94162900	94163900	1.0810477405328371
chr1	94163000	94164000	1.4607150341102724
chr1	94163100	94164100	1.7540785322827297
chr1	94163200	94164200	1.0037198605471478
chr1	94163300	94164300	1.3815814282460823
chr1	94163400	94164400	1.6607565551484724
chr1	94163500	94164500	1.5563718824275996
chr1	94163600	94164600	1.6627324803387165
chr1	94163700	94164700	1.599565926868474
chr1	94163800	94164800	1.5831077207866615
chr1	94163900	94164900	1.6383962289534773
chr1	94164000	94165000	1.6923450379986316
chr1	94164100	94165100	1.0013661649564776
chr1	94164200	94165200	1.4494698449044408
chr1	94164300	94165300	1.0779694297037854
chr1	94164400	94165400	0.9616356130264608
chr1	94164500	94165500	1.096504763525195
chr1	94164600	94165600	0.9805922016966556
chr1	94164700	94165700	1.0786975679451278
chr1	94164800	94165800	0.6386817580012476
chr1	94164900	94165900	0.6962474096411869
chr1	94165000	94166000	0.83002965863239
chr1	94165100	94166100	1.4578798255835148
chr1	94165200	94166200	1.0862955419717948
chr1	94165300	94166300	0.3852352691366167
chr1	94165400	94166400	0.13079453231897498
chr1	94165500	94166500	0.263205619066559
chr1	94165600	94166600	-0.16654768723458135
chr1	94165700	94166700	-0.4826370633837175
chr1	94165800	94166800	-0.4990815217167775
chr1	94165900	94166900	-0.4991917770959897
chr1	94166000	94167000	-1.0456850970153955
chr1	94166100	94167100	-1.0760608547623547
chr1	94166200	94167200	-0.6402709589772582
chr1	94166300	94167300	-0.8483822595320976
chr1	94166400	94167400	-0.687839007016289
chr1	94166500	94167500	-1.1674570795055477
chr1	94166600	94167600	-0.4832369382027721
chr1	94166700	94167700	-0.7279614619643745
chr1	94166800	94167800	-0.8780096681514887
chr1	94166900	94167900	-1.173301675775784
chr1	94167000	94168000	-1.4627360021509999
chr1	94167100	94168100	-1.7504075536684416
chr1	94167200	94168200	-2.0550382152955606
chr1	94167300	94168300	-1.2804155038543898
chr1	94167400	94168400	-0.9126812651802848
chr1	94168400	94169400	1.327363320597287
chr1	94168500	94169500	0.27382571974886194
chr1	94168600	94169600	-0.4100049501497365
chr1	94168700	94169700	-0.4850795760482037
chr1	94168800	94169800	-1.0889614969445969
chr1	94168900	94169900	-1.6581788685579737
chr1	94169000	94170000	-1.2667177613510068
chr1	94169100	94170100	-1.411596553850306
chr1	94169200	94170200	-1.7940244879420657
chr1	94169300	94170300	-1.8620530717639399
chr1	94169400	94170400	-2.425026207217936
chr1	94169500	94170500	-1.446479388607699
chr1	94169600	94170600	-0.9687612107551136
chr1	94169700	94170700	-0.9755469023325668
chr1	94169800	94170800	-0.8923200708535158
chr1	94169900	94170900	-0.9046218822665414
chr1	94170000	94171000	-0.8080307940238846
chr1	94170100	94171100	-0.7706122146594059
chr1	94170200	94171200	-0.6542499454565791
chr1	94170300	94171300	-1.036312445087617
chr1	94170400	94171400	-1.2380076817181165
chr1	94170500	94171500	-1.4318536413132965
chr1	94170600	94171600	-0.9864748498583054
chr1	94170700	94171700	-1.1400264260082575
chr1	94170800	94171800	-0.8131719131937629
chr1	94170900	94171900	-0.4247352634630536
chr1	94171000	94172000	-0.18169487737789503
chr1	94171100	94172100	0.03001367834150656
chr1	94171200	94172200	-0.03939873846953165
chr1	94171300	94172300	0.5482378921821708
chr1	94171400	94172400	0.6843624368526895
chr1	94171500	94172500	0.35141653124696803
chr1	94171600	94172600	-0.2478376064517948
chr1	94171700	94172700	0.2609727645331485
chr1	94171800	94172800	0.1747407152029882
chr1	94171900	94172900	0.7939145236556842
chr1	94172000	94173000	0.3488376234486045
chr1	94172100	94173100	-0.6362702896644208
chr1	94172200	94173200	-0.6649313707902856
chr1	94172300	94173300	-1.0375132830197948
chr1	94172400	94173400	-1.0868892522863325
chr1	94172500	94173500	-0.7109473576233263
chr1	94172600	94173600	0.06288840435528595
chr1	94172700	94173700	0.08120913110364915
chr1	94172800	94173800	0.21006069287994664
chr1	94172900	94173900	-0.4145492237817035
chr1	94173000	94174000	0.24229288899621002
chr1	94173100	94174100	1.5928332381026769
chr1	94173200	94174200	2.058354002801854
chr1	94173300	94174300	2.8719556878357166
chr1	94173400	94174400	3.2527554198171424
chr1	94173500	94174500	3.215530610171221
chr1	94173600	94174600	3.2170857884064286
chr1	94173700	94174700	2.3829018953921195
chr1	94173800	94174800	2.1498475245867317
chr1	94173900	94174900	2.340205288103781
chr1	94174000	94175000	1.3009328776000115
chr1	94174100	94175100	0.4858804669631851
chr1	94174200	94175200	0.7370555095759734
chr1	94174300	94175300	-0.16056614791470794
chr1	94174400	94175400	-0.18455072969989345
chr1	94174500	94175500	0.3694863802621575
chr1	94174600	94175600	-0.07661050314357393
chr1	94174700	94175700	0.8853609140810244
chr1	94174800	94175800	1.306906639551877
chr1	94174900	94175900	0.7868944487645491
chr1	94175000	94176000	1.5732099061532432
chr1	94175100	94176100	1.87753257104014
chr1	94175200	94176200	1.3052467318722552
chr1	94175300	94176300	1.4701557461079662
chr1	94175400	94176400	1.4665467466020752
chr1	94175500	94176500	0.9115767462856212
chr1	94175600	94176600	0.7853331834434861
chr1	94175700	94176700	0.9549451153828141
chr1	94175800	94176800	0.3721777037237713
chr1	94175900	94176900	0.7200327556010989
chr1	94176000	94177000	0.48227770530757863
chr1	94176100	94177100	0.5653163094534439
chr1	94176200	94177200	0.4453584316330496
chr1	94176300	94177300	0.570090830240466
chr1	94176400	94177400	0.16650316550688193
chr1	94176500	94177500	0.1740669640913309
chr1	94176600	94177600	0.11332205053403772
chr1	94176700	94177700	0.01996089026178384
chr1	94176800	94177800	0.16551283740118586
chr1	94176900	94177900	-0.20835472254797746
chr1	94177000	94178000	-0.39162866351621745
chr1	94177100	94178100	-0.37511532225888505
chr1	94177200	94178200	-0.13992723371134433
chr1	94177300	94178300	-1.3714539559801158
chr1	94177400	94178400	-2.0172836467653847
chr1	94177500	94178500	-2.297791651345357
chr1	94177600	94178600	-1.83440398815725
chr1	94177700	94178700	-2.0744785178881022
chr1	94177800	94178800	-2.0646677773523487
chr1	94177900	94178900	-2.1990858827140563
chr1	94178000	94179000	-1.64460003379223
chr1	94178100	94179100	-2.0984514495316136
chr1	94178200	94179200	-1.8454679598283663
chr1	94178300	94179300	-1.239183181889815
chr1	94178400	94179400	-0.3694325868272756
chr1	94178500	94179500	0.017005434315017408
chr1	94179600	94180600	1.5269159207555985
chr1	94179700	94180700	0.9931277041419376
chr1	94179800	94180800	0.534839081381688
chr1	94179900	94180900	0.5914783169041806
chr1	94180000	94181000	0.6476199725123738
chr1	94180100	94181100	-0.007711787951160273
chr1	94180200	94181200	-0.25523430646280343
chr1	94180300	94181300	-0.5114005689487723
chr1	94180400	94181400	-0.3519402944231872
chr1	94180500	94181500	0.2645384442873631
chr1	94180600	94181600	-0.7026505319261552
chr1	94180700	94181700	-0.3535783766455682
chr1	94180800	94181800	-0.4748039455386533
chr1	94180900	94181900	-0.5729416897707725
chr1	94181000	94182000	-0.25340553511817315
chr1	94181100	94182100	0.23603275838638954
chr1	94181200	94182200	0.03416015377722767
chr1	94181300	94182300	-0.05576895823516821
chr1	94181400	94182400	0.04840788068542246
chr1	94181500	94182500	-0.7401301701149906
chr1	94181600	94182600	0.045690963793829635
chr1	94181700	94182700	-0.2519101766908638
chr1	94181800	94182800	-0.2586126748117654
chr1	94181900	94182900	-0.4685115781366048
chr1	94182000	94183000	-1.0203689426515004
chr1	94182100	94183100	-1.069737944494677
chr1	94182200	94183200	-0.8760413641043393
chr1	94182300	94183300	-0.7692417106062606
chr1	94182400	94183400	-1.3293127699337652
chr1	94182500	94183500	-1.6976023239248437
chr1	94182600	94183600	-1.6112529466972965
chr1	94182700	94183700	-1.8471684175808083
chr1	94182800	94183800	-1.5899527169315746
chr1	94182900	94183900	-1.4838707797296715
chr1	94183000	94184000	-0.881007376647782
chr1	94183100	94184100	-0.7932664570717016
chr1	94183200	94184200	0.051245836498001504
chr1	94183300	94184300	0.9530537296526296
chr1	94183400	94184400	1.0008815767067398
chr1	94183500	94184500	1.869882205663553
chr1	94183600	94184600	1.995281713527132
chr1	94183700	94184700	2.290336869802849
chr1	94183800	94184800	2.166481674138712
chr1	94183900	94184900	1.528060184212093
chr1	94184000	94185000	1.6344104837991105
chr1	94184100	94185100	2.432330003827852
chr1	94184200	94185200	1.913428871944605
chr1	94184300	94185300	1.512373903253707
chr1	94184400	94185400	1.8695220295966444
chr1	94184500	94185500	1.9654673909790448
chr1	94184600	94185600	1.2953147539644136
chr1	94184700	94185700	1.2109251561473575
chr1	94184800	94185800	0.8938590711084039
chr1	94184900	94185900	1.3571953828640964
chr1	94185000	94186000	0.9510287422544386
chr1	94185100	94186100	0.3863288476733269
chr1	94185200	94186200	0.07824966715584633
chr1	94185300	94186300	-0.3562948073479155
chr1	94185400	94186400	-0.3845950543745599
chr1	94185500	94186500	-0.7741721402976501
chr1	94185600	94186600	0.5259973713659188
chr1	94185700	94186700	0.8616732141133798
chr1	94185800	94186800	1.0779007379414869
chr1	94185900	94186900	0.8881468729720744
chr1	94186000	94187000	0.7599342169652112
chr1	94186100	94187100	0.240063085150698
chr1	94186200	94187200	0.02599474953203199
chr1	94186300	94187300	0.11768545400736832
chr1	94186400	94187400	0.5543941637975749
chr1	94186500	94187500	0.47176049248593205
chr1	94186600	94187600	-0.5206161564026579
chr1	94186700	94187700	-0.40340554941830864
chr1	94186800	94187800	0.06765979274409754
chr1	94186900	94187900	0.3855692310868986
chr1	94187000	94188000	0.027633312467212238
chr1	94187100	94188100	0.6279721283275451
chr1	94187200	94188200	1.2742421551961145
chr1	94187300	94188300	1.753953152478261
chr1	94187400	94188400	1.5129610620806069
chr1	94187500	94188500	1.8495511780601697
chr1	94187600	94188600	2.5524777522102147
chr1	94187700	94188700	2.4052537487122074
chr1	94187800	94188800	1.834535159372278
chr1	94187900	94188900	2.3567187924085595
chr1	94188000	94189000	3.027820775109228
chr1	94188100	94189100	2.6993079961490234
chr1	94188200	94189200	2.8497196192230585
chr1	94188300	94189300	2.6263412833771245
chr1	94188400	94189400	2.5908433885096462
chr1	94188500	94189500	2.731618594415236
chr1	94188600	94189600	2.290473982703776
chr1	94188700	94189700	2.251527017265999
chr1	94188800	94189800	2.892815860434792
chr1	94188900	94189900	2.456311524640831
chr1	94189000	94190000	2.1048527170097855
chr1	94189100	94190100	2.487898757566243
chr1	94189200	94190200	2.699869008336559
chr1	94189300	94190300	2.5826813161635984
chr1	94189400	94190400	2.135544438031337
chr1	94189500	94190500	1.3420824694670577
chr1	94189600	94190600	1.35211542689315
chr1	94189700	94190700	1.8970739274304296
chr1	94189800	94190800	1.630705921198665
chr1	94189900	94190900	1.6974138331204045
chr1	94190000	94191000	2.204139554949198
chr1	94190100	94191100	1.78070161960774
chr1	94190200	94191200	1.163685704880339
chr1	94190300	94191300	0.5692781798598586
chr1	94190400	94191400	0.3354996015842727
chr1	94190500	94191500	1.144853978228175
chr1	94190600	94191600	1.2457779858444031
chr1	94190700	94191700	0.5163083434266902
chr1	94190800	94191800	0.16678708789906393
chr1	94190900	94191900	-0.10364551355846884
chr1	94191000	94192000	-0.5126904767236679
chr1	94191100	94192100	-0.6805280459131906
chr1	94191200	94192200	-0.9827023793581701
chr1	94191300	94192300	-0.6772649791776179
chr1	94191400	94192400	-0.034061502217622434
chr1	94191500	94192500	-0.5369371038203818
chr1	94191600	94192600	-0.3765223361633291
chr1	94191700	94192700	-0.7238005810298149
chr1	94191800	94192800	-0.556823612483402
chr1	94191900	94192900	-0.1780160705714314
chr1	94192000	94193000	-0.5748580008207759
chr1	94192100	94193100	-0.2512036266122773
chr1	94192200	94193200	0.05917416147009821
chr1	94192300	94193300	-0.09765881463655204
chr1	94193400	94194400	0.558900312846202
chr1	94193500	94194500	0.2776050690271781
chr1	94193600	94194600	0.11881973018967025
chr1	94193700	94194700	-0.053992641059016216
chr1	94193800	94194800	0.4273915000981525
chr1	94193900	94194900	0.09523623558152228
chr1	94194000	94195000	0.14875019469814477
chr1	94194100	94195100	-0.50075455741878
chr1	94194200	94195200	-1.0298667978525085
chr1	94194300	94195300	-1.1022540762868718
chr1	94194400	94195400	-0.978453949157518
chr1	94194500	94195500	-0.9706385243650436
chr1	94194600	94195600	-1.1987133228106015
chr1	94194700	94195700	-0.9921615513344324
chr1	94194800	94195800	-2.183823983613733
chr1	94194900	94195900	-1.2922302703347979
chr1	94195000	94196000	-1.8153446676975546
chr1	94195100	94196100	-1.949163469489027
chr1	94195200	94196200	-1.2013811926909
chr1	94196300	94197300	0.01236406732225848
chr1	94196400	94197400	0.2118592940592149
chr1	94196500	94197500	-0.003010782050151875
chr1	94196600	94197600	-0.21132265918198373
chr1	94196700	94197700	-0.06216622464601618
chr1	94196800	94197800	-0.4800664771594961
chr1	94196900	94197900	-0.2340053480541897
chr1	94197000	94198000	0.4382787553164708
chr1	94197100	94198100	1.1443781285614425
chr1	94197200	94198200	1.1234925953196944
chr1	94197300	94198300	1.8684419517905675
chr1	94197400	94198400	1.5802751198165887
chr1	94197500	94198500	1.5482012511180676
chr1	94197600	94198600	1.2155853300192696
chr1	94197700	94198700	1.1700844416116631
chr1	94197800	94198800	1.5243195636781468
chr1	94197900	94198900	1.3089529180684027
chr1	94198000	94199000	0.8472328923157306
chr1	94198100	94199100	-0.13785336728776496
chr1	94198200	94199200	-0.06654729520396085
chr1	94198300	94199300	0.04057313166135635
chr1	94198400	94199400	0.08387095113297006
chr1	94198500	94199500	0.34664423295049235
chr1	94198600	94199600	1.119099287867352
chr1	94198700	94199700	0.4013818452300529
chr1	94198800	94199800	-0.20276084701878874
chr1	94198900	94199900	-0.6002236514738067
chr1	94199000	94200000	-0.37695773078392497
chr1	94199100	94200100	0.09631668224186153
chr1	94199200	94200200	-0.13908016464537992
chr1	94199300	94200300	-0.14174517399558192
chr1	94199400	94200400	-0.5342071871672542
chr1	94199500	94200500	-0.7909517224956624
chr1	94199600	94200600	-1.175618754982564
chr1	94199700	94200700	-0.6965718196398752
chr1	94199800	94200800	-0.24029633349943202
chr1	94199900	94200900	0.4301693385402233
chr1	94200000	94201000	-0.06560531975898669
chr1	94200100	94201100	-0.6785841860081524
chr1	94200200	94201200	-0.6119471809397554
chr1	94200300	94201300	-1.0646454167145578
chr1	94200400	94201400	-0.8482256780615197
chr1	94200500	94201500	-0.8536779004482201
chr1	94200600	94201600	-0.5199396013305131
chr1	94200700	94201700	-0.36512885368985104
chr1	94200800	94201800	-0.2438467901599105
chr1	94200900	94201900	-0.700399661714434
chr1	94201000	94202000	-0.6010608216005967
chr1	94201100	94202100	-0.3765687594875172
chr1	94201900	94202900	0.9877704795014888
chr1	94202000	94203000	1.0186519197522643
chr1	94202100	94203100	1.4997046103273917
chr1	94202200	94203200	1.4941023297141147
chr1	94202300	94203300	1.5865122784158951
chr1	94202400	94203400	1.5035814374991372
chr1	94202500	94203500	1.6467486342259383
chr1	94202600	94203600	0.7322671768409668
chr1	94202700	94203700	0.13430497174176242
chr1	94202800	94203800	-0.041748014599578116
chr1	94202900	94203900	-0.4622892826871161
chr1	94203000	94204000	-0.8794891610855206
chr1	94203100	94204100	-1.1591573881340766
chr1	94203200	94204200	-1.7193241132963146
chr1	94203300	94204300	-1.736341531522636
chr1	94203400	94204400	-1.7462710367828411
chr1	94203500	94204500	-2.1204964095120142
chr1	94203600	94204600	-1.7405116368163942
chr1	94203700	94204700	-1.8473715056437043
chr1	94203800	94204800	-1.9625484337591261
chr1	94203900	94204900	-1.503625934159078
chr1	94204000	94205000	-0.9993527951269994
chr1	94204100	94205100	-0.2709559781185721
chr1	94204200	94205200	0.2594154359348837
chr1	94204300	94205300	-0.3696544720602752
chr1	94204400	94205400	-0.6445014241830337
chr1	94204500	94205500	-0.5768315123358878
chr1	94204600	94205600	-0.62470401555041
chr1	94204700	94205700	-0.3658161566756322
chr1	94204800	94205800	-0.4713968294641242
chr1	94204900	94205900	-0.2806397848324137
chr1	94205000	94206000	-0.2699888433490278
chr1	94205100	94206100	-0.8001606559841891
chr1	94205200	94206200	-1.1992602405639252
chr1	94205300	94206300	-0.42817060824451614
chr1	94205400	94206400	-0.17745895666414974
chr1	94205500	94206500	-0.025104978555094862
chr1	94205600	94206600	0.12725879277846078
chr1	94205700	94206700	0.3354471331940371
chr1	94205800	94206800	0.6765786613295502
chr1	94205900	94206900	0.8010788199991096
chr1	94206000	94207000	1.0594986591902191
chr1	94206100	94207100	0.6819721963634745
chr1	94206200	94207200	0.3294556830724225
chr1	94206300	94207300	1.0807626452683627
chr1	94206400	94207400	0.7552666771752018
chr1	94206500	94207500	0.6438047695518233
chr1	94206600	94207600	0.7516690064847344
chr1	94206700	94207700	0.4818299032034661
chr1	94206800	94207800	0.5286125012778893
chr1	94206900	94207900	-0.1618614078294931
chr1	94207000	94208000	-0.3825893537370855
chr1	94207100	94208100	-0.5168699176490226
chr1	94207200	94208200	-0.23736897095360324
chr1	94207300	94208300	-1.1780263349060898
chr1	94207400	94208400	-0.943932280631826
chr1	94207500	94208500	-1.356967074674533
chr1	94207600	94208600	-0.7576952360979451
chr1	94207700	94208700	-1.2645122077577804
chr1	94207800	94208800	-0.6552510529292789
chr1	94207900	94208900	0.05080644337753317
chr1	94208000	94209000	-0.0884574371234241
chr1	94208100	94209100	-0.05384878440741383
chr1	94208200	94209200	0.32533797685930754
chr1	94208300	94209300	0.23349225189969144
chr1	94208400	94209400	0.2134652325262147
chr1	94208500	94209500	0.4598119677233955
chr1	94208600	94209600	-0.08228631625791162
chr1	94208700	94209700	0.3537426202531851
chr1	94208800	94209800	-0.2274933707543142
chr1	94208900	94209900	-0.0765047122265536
chr1	94209000	94210000	-0.5058948219154575
chr1	94209100	94210100	-0.37808747577394375
chr1	94209200	94210200	-1.3614443465012762
chr1	94209300	94210300	-1.7940818876704985
chr1	94209400	94210400	-1.6154155324494504
chr1	94209500	94210500	-1.5224079214699644
chr1	94209600	94210600	-1.8875001040471613
chr1	94209700	94210700	-1.8806801907484405
chr1	94209800	94210800	-1.633898183365134
chr1	94209900	94210900	-2.0417387973252064
chr1	94210000	94211000	-1.5646036994542567
chr1	94210100	94211100	-1.4696588821918586
chr1	94210200	94211200	-0.5254514472055674
chr1	94211400	94212400	-0.07774747902955781
chr1	94211500	94212500	-0.0979001278199608
chr1	94211600	94212600	0.053336865917224384
chr1	94211700	94212700	0.3820425645773501
chr1	94211800	94212800	0.7255974087181964
chr1	94211900	94212900	-0.008748193265473998
chr1	94212000	94213000	-0.6518144037260312
chr1	94212100	94213100	-0.7446949337700791
chr1	94212200	94213200	-0.6031313763961851
chr1	94212300	94213300	-0.22813320658864136
chr1	94212400	94213400	0.020511194354069458
chr1	94212500	94213500	0.34648791910055393
chr1	94212600	94213600	0.7978127167407173
chr1	94212700	94213700	0.7945523577105473
chr1	94212800	94213800	0.3260710024032717
chr1	94212900	94213900	0.8623507694727626
chr1	94213000	94214000	0.9249719433293453
chr1	94213100	94214100	0.6994135110323372
chr1	94213200	94214200	0.5197597781741764
chr1	94213300	94214300	0.3287916469601844
chr1	94213400	94214400	-0.10042385623349567
chr1	94213500	94214500	0.11735256615426827
chr1	94213600	94214600	0.2067994412998641
chr1	94213700	94214700	0.462493613153368
chr1	94213800	94214800	0.1965838847775576
chr1	94213900	94214900	-0.08102478387221193
chr1	94214000	94215000	-0.669194406614219
chr1	94214100	94215100	-0.4060576713121384
chr1	94215200	94216200	-1.100144878944707
chr1	94215300	94216300	-0.688941319292316
chr1	94215400	94216400	-0.32625921932234586
chr1	94215500	94216500	-0.21136036913763068
chr1	94215600	94216600	0.2173244388843821
chr1	94215700	94216700	0.3318492471681684
chr1	94215800	94216800	0.8444554076704247
chr1	94215900	94216900	1.2902234091873799
chr1	94216000	94217000	1.3181132301277352
chr1	94216100	94217100	1.3859835782948482
chr1	94216200	94217200	0.6881289725618885
chr1	94216300	94217300	0.7328133040067134
chr1	94216400	94217400	0.4190106353230612
chr1	94216500	94217500	0.07740696030367067
chr1	94217300	94218300	-0.4421322574040583
chr1	94217400	94218400	0.30628781900371993
chr1	94217500	94218500	0.4147581503982982
chr1	94217600	94218600	0.2873210575079357
chr1	94217700	94218700	-0.08183801155513115
chr1	94217800	94218800	-0.3909804725342755
chr1	94217900	94218900	0.04821971717374677
chr1	94218000	94219000	0.2906086143299413
chr1	94218100	94219100	0.2892740880130003
chr1	94218200	94219200	0.6054250752899017
chr1	94218300	94219300	0.7828959752072717
chr1	94218400	94219400	0.15982038144994926
chr1	94218500	94219500	0.36560632502733065
chr1	94218600	94219600	0.7341508377396113
chr1	94218700	94219700	0.8464141194174372
chr1	94218800	94219800	1.357189040447323
chr1	94218900	94219900	1.36693043039608
chr1	94219000	94220000	1.024155346504802
chr1	94219100	94220100	1.149679730141802
chr1	94219200	94220200	0.9494676601115616
chr1	94219300	94220300	0.9497253526376908
chr1	94219400	94220400	1.3259977420569329
chr1	94219500	94220500	0.7999437750908454
chr1	94219600	94220600	0.7680855481624169
chr1	94219700	94220700	0.4649623972084218
chr1	94219800	94220800	0.20059181976405416
chr1	94219900	94220900	-0.16174496775731734
chr1	94220000	94221000	0.0018979243085112153
chr1	94220100	94221100	0.29325619894104304
chr1	94220200	94221200	-0.06613921202475563
chr1	94220300	94221300	-0.328113777601046
chr1	94220400	94221400	-0.4749238768789584
chr1	94220500	94221500	0.19779152662511465
chr1	94220600	94221600	0.3349282514338016
chr1	94220700	94221700	0.7210776642845361
chr1	94220800	94221800	1.1499904872778766
chr1	94220900	94221900	1.1981683394823364
chr1	94221000	94222000	1.1642182183584011
chr1	94221100	94222100	0.8142039431300486
chr1	94221200	94222200	0.9546519626728888
chr1	94221300	94222300	0.7933638018010098
chr1	94221400	94222400	0.8892849074150025
chr1	94221500	94222500	0.30235560104277864
chr1	94221600	94222600	0.2783539428841912
chr1	94221700	94222700	0.002122720350922712
chr1	94221800	94222800	-0.4566983627306978
chr1	94221900	94222900	-0.1836711657336632
chr1	94222000	94223000	-0.1655708435568109
chr1	94222100	94223100	0.4535581243764411
chr1	94222200	94223200	0.372572669015054
chr1	94222300	94223300	1.0345074618446295
chr1	94222400	94223400	0.9008420267530918
chr1	94222500	94223500	0.6581785930668198
chr1	94222600	94223600	0.12496906624236324
chr1	94222700	94223700	0.5179616484275945
chr1	94222800	94223800	0.3624862878347089
chr1	94223300	94224300	0.01642637709754706
chr1	94223400	94224400	0.051258625752660894
chr1	94223800	94224800	0.18245381911579905
chr1	94223900	94224900	0.2545535979413219
chr1	94224000	94225000	0.12120438647408513
chr1	94224100	94225100	-0.4068396283365719
chr1	94224200	94225200	-0.3745382257657893
chr1	94224300	94225300	-0.8398400619751776
chr1	94224400	94225400	-0.8994742684290036
chr1	94224500	94225500	-0.7759370289970096
chr1	94224600	94225600	-1.2950074716124091
chr1	94224700	94225700	-1.7148994941250528
chr1	94224800	94225800	-0.913304035783423
chr1	94224900	94225900	-1.0898220351823793
chr1	94225000	94226000	-0.01359609650454842
chr1	94225100	94226100	0.9662950305949888
chr1	94225200	94226200	1.3348255301628793
chr1	94225300	94226300	1.0974036995496157
chr1	94225400	94226400	1.0147938723955423
chr1	94225500	94226500	1.0102338320546722
chr1	94225600	94226600	1.3454256105670992
chr1	94225700	94226700	1.0781140497148354
chr1	94225800	94226800	0.6381498356131177
chr1	94225900	94226900	0.1845971972929248
chr1	94226000	94227000	-0.18736111930280283
chr1	94226100	94227100	-0.5978781350580327
chr1	94226200	94227200	-0.6982543392342829
chr1	94226300	94227300	-0.4733137495304395
chr1	94226400	94227400	-0.5557741105285825
chr1	94226500	94227500	-0.3676529518426485
chr1	94226600	94227600	-0.4631428592454334
chr1	94226700	94227700	-0.03900833893781598
chr1	94226800	94227800	0.4018243561814061
chr1	94226900	94227900	0.7488990064263029
chr1	94227000	94228000	1.048478977082803
chr1	94227100	94228100	0.4969798709562464
chr1	94227200	94228200	0.8636972793373179
chr1	94227300	94228300	1.4526857955311656
chr1	94227400	94228400	1.46154724551458
chr1	94227500	94228500	1.3504673256160198
chr1	94227600	94228600	1.3823349673490548
chr1	94227700	94228700	0.8896724234007026
chr1	94227800	94228800	0.7685447837656014
chr1	94227900	94228900	0.8841871475167901
chr1	94228000	94229000	0.7527929683295314
chr1	94228100	94229100	1.4380061044197407
chr1	94228200	94229200	0.5499857416748399
chr1	94228300	94229300	0.14737398064238552
chr1	94228400	94229400	0.2120308093841719
chr1	94228500	94229500	0.7276161026060955
chr1	94228600	94229600	0.21787963671420013
chr1	94228700	94229700	0.048671139797397824
chr1	94228800	94229800	-0.1073319751508592
chr1	94228900	94229900	-0.3442650434225021
chr1	94229000	94230000	-0.5616567714553949
chr1	94229100	94230100	-0.6458890015283814
chr1	94229200	94230200	-0.875233098846603
chr1	94229300	94230300	-0.38256964374305896
chr1	94229400	94230400	-0.2837264843561285
chr1	94229500	94230500	-0.5119956926602764
chr1	94229600	94230600	-0.12678485238546455
chr1	94229700	94230700	0.09422967491595012
chr1	94229800	94230800	0.4512215958102903
chr1	94229900	94230900	0.7311335922497649
chr1	94230000	94231000	1.046048026377848
chr1	94230100	94231100	0.6889404503529198
chr1	94230200	94231200	1.5056768659578639
chr1	94230300	94231300	1.0882816377391298
chr1	94230400	94231400	1.0487124987917444
chr1	94230500	94231500	0.7976023036828066
chr1	94230600	94231600	0.6177180594376023
chr1	94230700	94231700	0.4121068225384344
chr1	94230800	94231800	0.21106024076568067
chr1	94230900	94231900	-0.20916492457414526
chr1	94231000	94232000	-0.18986112663870455
chr1	94231100	94232100	0.1742166061738106
chr1	94231200	94232200	-0.7071542793390712
chr1	94231300	94232300	-1.41623009012873
chr1	94231400	94232400	-1.5994667140253405
chr1	94231500	94232500	-1.888370264334872
chr1	94231600	94232600	-1.8292053230336325
chr1	94231700	94232700	-1.6894094461851226
chr1	94231800	94232800	-1.3889582232178623
chr1	94231900	94232900	-1.2195271133521512
chr1	94232000	94233000	-1.536485299303985
chr1	94232100	94233100	-1.6948728536784667
chr1	94232200	94233200	-1.1068246533188788
chr1	94232300	94233300	-0.9922882803455684
chr1	94232400	94233400	-1.4562302096607969
chr1	94232500	94233500	-1.177746322421835
chr1	94232600	94233600	-1.0232574194326731
chr1	94232700	94233700	-0.6388657052806306
chr1	94232800	94233800	-1.0510648351766307
chr1	94232900	94233900	-0.8250037034805487
chr1	94233000	94234000	-0.4271898044713343
chr1	94233100	94234100	-0.6550947103778211
chr1	94233200	94234200	-0.22737255425339306
chr1	94233300	94234300	0.08069088570568847
chr1	94233400	94234400	0.16742266275658618
chr1	94233500	94234500	-0.2339338256589385
chr1	94233600	94234600	-0.4530819123119928
chr1	94233700	94234700	-0.4557568225642755
chr1	94233800	94234800	-0.3264302573846879
chr1	94233900	94234900	-0.11584879231026493
chr1	94234000	94235000	-0.21213110272961933
chr1	94234100	94235100	-0.2258465093341793
chr1	94234200	94235200	-0.5423923348559697
chr1	94234300	94235300	-0.4064565390899469
chr1	94234400	94235400	0.09451779059605116
chr1	94234500	94235500	0.4350402662529801
chr1	94234600	94235600	0.5194746009130248
chr1	94234700	94235700	0.1233294521832368
chr1	94234800	94235800	0.4613519523751602
chr1	94234900	94235900	1.136487653184368
chr1	94235000	94236000	1.2189459420675872
chr1	94235100	94236100	1.8939959089501788
chr1	94235200	94236200	0.01741929108821411
chr1	94235300	94236300	0.3646501937337018
chr1	94235400	94236400	0.4925137289799774
chr1	94235500	94236500	0.6183821755941814
chr1	94235600	94236600	0.21673656925108226
chr1	94235700	94236700	0.2879263367200484
chr1	94235800	94236800	0.10034090485646516
chr1	94235900	94236900	-0.9668933473976148
chr1	94236000	94237000	-1.3837192896830204
chr1	94236100	94237100	-1.6527032457217878
chr1	94236200	94237200	-0.1581469018464602
chr1	94236300	94237300	0.307678784228257
chr1	94236400	94237400	0.5856747365860328
chr1	94236500	94237500	0.8226407359227913
chr1	94236600	94237600	0.7075382418002134
chr1	94236700	94237700	0.8580188760397682
chr1	94236800	94237800	0.7162798825611681
chr1	94236900	94237900	0.9132861471347284
chr1	94237000	94238000	1.5540982888726143
chr1	94237100	94238100	1.6530729175861194
chr1	94237200	94238200	0.9187384344406532
chr1	94237300	94238300	-0.309154215672373
chr1	94237400	94238400	-1.117409857405501
chr1	94237500	94238500	-1.1697539054322523
chr1	94238100	94239100	0.7837536091028608
chr1	94238200	94239200	0.7676359476320139
chr1	94238300	94239300	0.7935439257904395
chr1	94238400	94239400	1.1808938411308012
chr1	94238500	94239500	0.8026694949376341
chr1	94238600	94239600	0.2762551592978424
chr1	94238700	94239700	-0.04818055698206185
chr1	94238800	94239800	0.17341156748009046
chr1	94238900	94239900	-0.3795178795967176
chr1	94239000	94240000	0.20492382427022962
chr1	94239100	94240100	0.4011372242953177
chr1	94239200	94240200	0.8389804850511683
chr1	94239300	94240300	0.4048599387285153
chr1	94239400	94240400	0.2515012720664029
chr1	94239500	94240500	0.8042014325264087
chr1	94239600	94240600	0.7690634714124964
chr1	94239700	94240700	0.9893583900613254
chr1	94239800	94240800	1.1117597328864632
chr1	94239900	94240900	1.0787009813334862
chr1	94240000	94241000	1.1431221627694725
chr1	94240100	94241100	0.8108660972364251
chr1	94240200	94241200	0.2532192871169591
chr1	94240300	94241300	0.7979254729577405
chr1	94240400	94241400	0.7120289279189591
chr1	94240500	94241500	0.8010501056964243
chr1	94240600	94241600	1.0357526262115004
chr1	94240700	94241700	1.3015777249402651
chr1	94240800	94241800	1.448196061296018
chr1	94240900	94241900	1.6108035639508549
chr1	94241000	94242000	1.302409595109622
chr1	94241100	94242100	1.136287667630783
chr1	94244200	94245200	0.6677964449754105
chr1	94244300	94245300	1.0547188187198264
chr1	94244400	94245400	0.5500497431291937
chr1	94244500	94245500	-0.05458604914475717
chr1	94244600	94245600	0.0223471141363222
chr1	94244700	94245700	0.2551187742017173
chr1	94244800	94245800	0.3990642421130424
chr1	94244900	94245900	0.4711713881439633
chr1	94245000	94246000	0.5784527783266952
chr1	94245100	94246100	0.6867091180211456
chr1	94245200	94246200	0.8243960068839482
chr1	94245300	94246300	0.6270349667063001
chr1	94245400	94246400	1.289261322350425
chr1	94245500	94246500	1.3693314179412126
chr1	94245600	94246600	1.871736855910065
chr1	94245700	94246700	1.7773652392617074
chr1	94245800	94246800	2.038273358759104
chr1	94245900	94246900	2.1292539264418697
chr1	94246000	94247000	2.1586820765552814
chr1	94246100	94247100	1.8099757504848117
chr1	94246200	94247200	1.635723742495221
chr1	94246300	94247300	1.1696559198537355
chr1	94246400	94247400	1.7606128771619345
chr1	94246500	94247500	2.6938375758600848
chr1	94246600	94247600	3.1752573161367406
chr1	94246700	94247700	3.884490538380465
chr1	94246800	94247800	3.4408041157780134
chr1	94246900	94247900	3.3456305098086854
chr1	94247000	94248000	3.365455361521996
chr1	94247100	94248100	3.623776565626165
chr1	94247200	94248200	3.2729187051183746
chr1	94247300	94248300	3.4599704882292617
chr1	94247400	94248400	3.2880266684725723
chr1	94247500	94248500	2.9631273593263403
chr1	94247600	94248600	2.4747781358850625
chr1	94247700	94248700	1.646019507038193
chr1	94247800	94248800	2.0176241232518395
chr1	94247900	94248900	2.482020804370695
chr1	94248000	94249000	1.6912092136176178
chr1	94248100	94249100	1.5638165205411048
chr1	94248200	94249200	1.6124675598454712
chr1	94248300	94249300	1.9575511241994399
chr1	94248400	94249400	1.2630076052386494
chr1	94248500	94249500	1.253792753276889
chr1	94248600	94249600	1.065209145171195
chr1	94248700	94249700	0.928059842095734
chr1	94248800	94249800	0.5834924934118306
chr1	94248900	94249900	0.2645809226829379
chr1	94249000	94250000	0.2196350848114102
chr1	94249100	94250100	-0.08548265994988649
chr1	94249200	94250200	0.09025379885328487
chr1	94249300	94250300	-0.5871438926658317
chr1	94249400	94250400	-1.1020000045621878
chr1	94249500	94250500	-1.4558394436033268
chr1	94249600	94250600	-1.2910228123504963
chr1	94249700	94250700	-1.4045253487100793
chr1	94249800	94250800	-0.5999123366115989
chr1	94249900	94250900	-0.5583634379265552
chr1	94250000	94251000	-0.30012629813823594
chr1	94250100	94251100	0.1533558318667359
chr1	94250200	94251200	0.4423771715371315
chr1	94250300	94251300	1.0328695762980564
chr1	94250400	94251400	1.6189898041029869
chr1	94250500	94251500	1.7390856296823192
chr1	94250600	94251600	0.9643677886444032
chr1	94250700	94251700	0.8728231475426972
chr1	94250800	94251800	0.4615335925102838
chr1	94250900	94251900	0.4193526061221681
chr1	94251000	94252000	0.3026155279362575
chr1	94251100	94252100	-0.04973497662093453
chr1	94251200	94252200	-0.4914682946956868
chr1	94251300	94252300	-1.102750185046606
chr1	94251400	94252400	-1.1236702159198495
chr1	94251500	94252500	-1.2052361294924452
chr1	94251600	94252600	-0.6405637337657945
chr1	94251700	94252700	0.1344362253054663
chr1	94251800	94252800	0.4347092012021739
chr1	94251900	94252900	0.8088074076671299
chr1	94252000	94253000	0.7438119278453732
chr1	94252100	94253100	0.7918780537102257
chr1	94252200	94253200	0.9711751888413096
chr1	94252300	94253300	1.561683376749823
chr1	94252400	94253400	0.8061333602814842
chr1	94252500	94253500	0.6972754311506142
chr1	94252600	94253600	0.3393969850488482
chr1	94252700	94253700	0.18968918251019232
chr1	94252800	94253800	0.34832726589929736
chr1	94252900	94253900	0.4876270867651206
chr1	94253000	94254000	0.8059009893744974
chr1	94253100	94254100	0.3960018651973901
chr1	94253200	94254200	0.5710028855716363
chr1	94253300	94254300	0.30393151485402753
chr1	94253400	94254400	0.7961399621597149
chr1	94253500	94254500	0.8592217042755177
chr1	94253600	94254600	1.5806666843722474
chr1	94253700	94254700	1.3579242660449635
chr1	94253800	94254800	0.6630177510553918
chr1	94253900	94254900	0.2709336173127025
chr1	94254000	94255000	0.44116899904391865
chr1	94254100	94255100	0.16847074014381494
chr1	94254200	94255200	0.6722038411831537
chr1	94254300	94255300	0.06802170384571939
chr1	94254400	94255400	0.11601442751506022
chr1	94254500	94255500	0.2382252064309027
chr1	94254600	94255600	-1.0058195439635258
chr1	94254700	94255700	-1.0132754921477998
chr1	94254800	94255800	-1.2781465519708013
chr1	94254900	94255900	-1.2236901558434874
chr1	94255000	94256000	-1.276563717238725
chr1	94255100	94256100	-0.907850153490748
chr1	94255200	94256200	-1.8239444253054544
chr1	94255300	94256300	-1.5196752540957932
chr1	94255400	94256400	-1.3829917544921897
chr1	94255500	94256500	-1.686391364195701
chr1	94256900	94257900	0.5310268554439618
chr1	94257000	94258000	0.8803073015077928
chr1	94257100	94258100	1.2122106306599123
chr1	94257200	94258200	1.326334541324135
chr1	94257300	94258300	1.0639070193206237
chr1	94257400	94258400	0.6505925925909748
chr1	94257500	94258500	0.3827985867290403
chr1	94257600	94258600	0.1271230185306558
chr1	94257700	94258700	0.6866158541818151
chr1	94257800	94258800	0.6033488665989929
chr1	94257900	94258900	0.21557443388496167
chr1	94258000	94259000	0.49265858153303704
chr1	94258100	94259100	0.7658810860533419
chr1	94258200	94259200	1.0613217064288702
chr1	94258300	94259300	1.2929520450747218
chr1	94258400	94259400	1.6872326953680543
chr1	94258500	94259500	2.0014780507669165
chr1	94258600	94259600	2.628206295825646
chr1	94258700	94259700	2.462027926269432
chr1	94258800	94259800	2.5864776851268743
chr1	94258900	94259900	2.4172240258690527
chr1	94259000	94260000	1.2258974909542264
chr1	94259100	94260100	0.9601538696444832
chr1	94259200	94260200	0.5630115316589116
chr1	94259300	94260300	0.5147514585250044
chr1	94259400	94260400	0.03223103465567196
chr1	94259500	94260500	0.14556494054825744
chr1	94259600	94260600	-0.6948749339279682
chr1	94259700	94260700	-1.510933354436445
chr1	94259800	94260800	-1.1462504626015544
chr1	94259900	94260900	-0.5585339004502542
chr1	94260000	94261000	0.07976757274825427
chr1	94260100	94261100	-0.07497128235042423
chr1	94260200	94261200	-0.10107185971401747
chr1	94260300	94261300	0.18059997230247726
chr1	94260400	94261400	0.19474104903689696
chr1	94260500	94261500	0.12032145170200068
chr1	94260600	94261600	0.7470493635717533
chr1	94260700	94261700	1.0280238719409829
chr1	94260800	94261800	0.7782390144540892
chr1	94260900	94261900	0.5900320807266785
chr1	94261000	94262000	0.5133809386338896
chr1	94261100	94262100	-0.2766625139890222
chr1	94261200	94262200	-0.39875779709688064
chr1	94261300	94262300	-0.6826594457118695
chr1	94261400	94262400	0.4362702450298421
chr1	94261500	94262500	-0.3980167706077138
chr1	94261600	94262600	-1.1963091438599371
chr1	94261700	94262700	-0.6317567111269715
chr1	94261800	94262800	-1.268334216085992
chr1	94261900	94262900	-0.7858827590573642
chr1	94262000	94263000	-0.20684028104200736
chr1	94262100	94263100	0.6763221967558064
chr1	94262200	94263200	1.0255401748397188
chr1	94262300	94263300	1.0693690892452774
chr1	94262400	94263400	0.39240371570014376
chr1	94262500	94263500	0.9764475644877588
chr1	94262600	94263600	1.4813170783749008
chr1	94262700	94263700	1.2297451604931182
chr1	94262800	94263800	1.5938052519597607
chr1	94262900	94263900	1.4697713347895118
chr1	94263000	94264000	0.8998628431237498
chr1	94263100	94264100	0.5006043810615646
chr1	94263200	94264200	0.19321185395055648
chr1	94263300	94264300	-0.2179313514064655
chr1	94263400	94264400	-0.8780559200681166
chr1	94263500	94264500	-1.0975599447439324
chr1	94263600	94264600	-0.9108580287501647
chr1	94263700	94264700	-1.2641926277149236
chr1	94263800	94264800	-0.44310439549924296
chr1	94263900	94264900	-0.31829814751969154
chr1	94264000	94265000	-0.19698036549890557
chr1	94264100	94265100	-0.08319094286666931
chr1	94264200	94265200	-0.6490233845253187
chr1	94264300	94265300	-0.0895674551778362
chr1	94264400	94265400	1.0633269077364194
chr1	94264500	94265500	1.7787379660524654
chr1	94264600	94265600	1.1891662350019263
chr1	94264700	94265700	1.6300877806998744
chr1	94264800	94265800	1.3067504199064126
chr1	94264900	94265900	0.9592392472242092
chr1	94265000	94266000	1.055664111728184
chr1	94265100	94266100	1.2152213591188563
chr1	94265200	94266200	1.7907808754733008
chr1	94265300	94266300	1.382782839571555
chr1	94265400	94266400	0.7099687910638373
chr1	94265500	94266500	0.6142801361282568
chr1	94265600	94266600	0.9079729086484892
chr1	94265700	94266700	0.9745826058693536
chr1	94265800	94266800	0.7231245970957191
chr1	94265900	94266900	0.8038253601511223
chr1	94266000	94267000	0.9030601469802377
chr1	94266100	94267100	0.7840165191197032
chr1	94266200	94267200	0.6850807017927829
chr1	94266300	94267300	0.8328002589116794
chr1	94266400	94267400	0.8736220346577837
chr1	94266500	94267500	0.265646383343542
chr1	94266600	94267600	0.5335486651422763
chr1	94266700	94267700	0.8841783213719892
chr1	94266800	94267800	0.9436512884745344
chr1	94266900	94267900	1.429289670007923
chr1	94267000	94268000	1.3407053192778973
chr1	94267100	94268100	0.6431551450049723
chr1	94267200	94268200	0.6039885008699905
chr1	94267300	94268300	0.4307222231944992
chr1	94267400	94268400	0.2465523648433473
chr1	94267500	94268500	0.4256104731009421
chr1	94267600	94268600	0.1736313937262928
chr1	94267700	94268700	-0.2599135703567729
chr1	94267800	94268800	-0.1656281725143686
chr1	94267900	94268900	0.1102857471366896
chr1	94268000	94269000	-0.04486030943034322
chr1	94268100	94269100	0.5904504641736275
chr1	94268200	94269200	0.5254175018957232
chr1	94268300	94269300	0.7334084719805118
chr1	94268400	94269400	1.4180935150976923
chr1	94268500	94269500	1.3291744694891563
chr1	94268600	94269600	1.2946053235107202
chr1	94268700	94269700	1.1105983672548407
chr1	94268800	94269800	0.3919461300410314
chr1	94268900	94269900	-0.5360660599345204
chr1	94269000	94270000	-0.434823033787997
chr1	94269100	94270100	0.2868909073384758
chr1	94269200	94270200	0.8172693445351292
chr1	94269300	94270300	0.9078895756465296
chr1	94269400	94270400	0.5475527658689141
chr1	94269500	94270500	0.9767710505062192
chr1	94269600	94270600	0.46271434220932
chr1	94269700	94270700	0.9085198033854508
chr1	94269800	94270800	1.452936976865721
chr1	94269900	94270900	1.6952989505116771
chr1	94270000	94271000	1.8331274678729406
chr1	94270100	94271100	1.3582060503567712
chr1	94270200	94271200	1.3846085108416384
chr1	94270300	94271300	1.2866671472562157
chr1	94270400	94271400	1.7520936873653756
chr1	94270500	94271500	1.3094472614768269
chr1	94270600	94271600	1.8352512811729629
chr1	94270700	94271700	2.0223612148064722
chr1	94270800	94271800	1.9565748579661728
chr1	94270900	94271900	1.8719523840756631
chr1	94271000	94272000	1.6795693583417757
chr1	94271100	94272100	1.4603669941991484
chr1	94271200	94272200	1.3429861187249656
chr1	94271300	94272300	0.8233841049653801
chr1	94271400	94272400	-0.3192277869273835
chr1	94271500	94272500	-0.09118000534218837
chr1	94271600	94272600	-0.3442188800793764
chr1	94271700	94272700	-0.9294421197716236
chr1	94271800	94272800	-1.3831146602158335
chr1	94271900	94272900	-1.0471129659212928
chr1	94272000	94273000	-1.1213032468041093
chr1	94272100	94273100	-1.1825276067549195
chr1	94272200	94273200	-2.2517786524451933
chr1	94272300	94273300	-1.8355753390316432
chr1	94272400	94273400	-0.9299896608478022
chr1	94272500	94273500	-1.0258531572223222
chr1	94272600	94273600	-1.2105223141442072
chr1	94272700	94273700	-0.6936032612681452
chr1	94272800	94273800	-0.8741385785701137
chr1	94272900	94273900	-1.3602806271402457
chr1	94273000	94274000	-1.3603421510843605
chr1	94273100	94274100	-1.0938834742899004
chr1	94273200	94274200	0.02676326740954305
chr1	94273300	94274300	0.3182836611663889
chr1	94273400	94274400	0.07155697482320157
chr1	94273500	94274500	-0.06734576963995692
chr1	94273600	94274600	0.656894906408766
chr1	94273700	94274700	0.14824439363079508
chr1	94273800	94274800	0.4558501442554819
chr1	94273900	94274900	0.6144789125682101
chr1	94274000	94275000	0.43503904124563103
chr1	94274100	94275100	0.05875771750463753
chr1	94274200	94275200	-0.4274857549984175
chr1	94274300	94275300	-0.2573909980781297
chr1	94274400	94275400	-0.05759199943936082
chr1	94274500	94275500	0.2859782116680173
chr1	94274600	94275600	0.40312643871396503
chr1	94274700	94275700	0.1539050674452435
chr1	94274800	94275800	0.06257716066706714
chr1	94274900	94275900	-0.6951532557128033
chr1	94275000	94276000	-0.16723212725014258
chr1	94275100	94276100	0.12312048127867545
chr1	94275200	94276200	0.4534244763406334
chr1	94275300	94276300	0.028416579847377468
chr1	94275400	94276400	-0.411293697416726
chr1	94275500	94276500	-0.6388990469741577
chr1	94275600	94276600	-1.2474211897187115
chr1	94276800	94277800	2.014325163833382
chr1	94276900	94277900	1.9298467968406017
chr1	94277000	94278000	1.3248031360314727
chr1	94277100	94278100	1.2047533844650025
chr1	94277200	94278200	0.8359126445630637
chr1	94277300	94278300	0.3104272863519253
chr1	94277400	94278400	-0.02766772203305392
chr1	94277500	94278500	0.041515250828749885
chr1	94277600	94278600	0.5394795552252301
chr1	94277700	94278700	0.7028142768171711
chr1	94277800	94278800	1.0109292732001307
chr1	94277900	94278900	0.4693539050065256
chr1	94278000	94279000	0.4902469130237646
chr1	94278100	94279100	0.4737278878514648
chr1	94278200	94279200	0.5500745848499808
chr1	94278300	94279300	0.9722042620004416
chr1	94278400	94279400	1.2627030624215534
chr1	94278500	94279500	1.0788323936986883
chr1	94278600	94279600	0.5759372364568249
chr1	94278700	94279700	0.7451681231252649
chr1	94278800	94279800	0.7613331635016609
chr1	94278900	94279900	0.8582014459247209
chr1	94279000	94280000	0.8604509918684082
chr1	94279100	94280100	0.7978583009461155
chr1	94279200	94280200	1.2647392871677303
chr1	94279300	94280300	0.8629987832341999
chr1	94279400	94280400	0.7914418321161321
chr1	94279500	94280500	1.60471872491135
chr1	94279600	94280600	1.4890799129049914
chr1	94279700	94280700	1.7889381812942429
chr1	94279800	94280800	1.6404069752847164
chr1	94279900	94280900	1.6492353272066096
chr1	94280000	94281000	1.6222981261216205
chr1	94280100	94281100	1.8801397213347188
chr1	94280200	94281200	1.6531353424166635
chr1	94280300	94281300	2.327247182361475
chr1	94280400	94281400	1.9811913908551777
chr1	94280500	94281500	0.7029363066403995
chr1	94280600	94281600	1.0038788508454153
chr1	94280700	94281700	0.6175258917389512
chr1	94280800	94281800	0.13466392219251666
chr1	94280900	94281900	-0.13380760228338628
chr1	94281000	94282000	-0.2586193403491482
chr1	94281100	94282100	0.0014685414545322186
chr1	94281200	94282200	-0.6322211320936966
chr1	94281300	94282300	-0.5899218172825342
chr1	94281400	94282400	-0.41787036677024175
chr1	94281500	94282500	0.8561227630808084
chr1	94281600	94282600	0.8437206092871397
chr1	94281700	94282700	0.747982224274152
chr1	94281800	94282800	0.7872100755715175
chr1	94281900	94282900	1.2263771826705023
chr1	94282000	94283000	1.1883909474689285
chr1	94282100	94283100	0.7069019702786771
chr1	94282200	94283200	1.5413716360419911
chr1	94282300	94283300	1.6250696892145133
chr1	94282400	94283400	0.934664829692938
chr1	94282500	94283500	0.1958726919887222
chr1	94282600	94283600	0.14856166107567853
chr1	94282700	94283700	-0.03267399420380419
chr1	94282800	94283800	0.6128357747282976
chr1	94282900	94283900	0.5199695469489157
chr1	94283000	94284000	0.5756988019204844
chr1	94283100	94284100	0.6722501967982604
chr1	94283200	94284200	0.7270021548489051
chr1	94283300	94284300	-0.21499701089808576
chr1	94283400	94284400	0.4968101486939832
chr1	94283500	94284500	0.2386697041794557
chr1	94283600	94284600	-0.03375694418762328
chr1	94283700	94284700	0.7631717292280852
chr1	94283800	94284800	0.485518697126322
chr1	94283900	94284900	0.05036976575114138
chr1	94284000	94285000	-0.09417395500639023
chr1	94284100	94285100	-0.4159943474406041
chr1	94284200	94285200	-0.17288479186395958
chr1	94284300	94285300	-0.14023502742841834
chr1	94284400	94285400	0.029086302761046068
chr1	94284500	94285500	0.295866958005956
chr1	94284600	94285600	0.2098957522494263
chr1	94284700	94285700	-0.2374620072808396
chr1	94284800	94285800	-0.354743221683529
chr1	94285900	94286900	0.11145036463911308
chr1	94286000	94287000	-0.12240823288191251
chr1	94286100	94287100	0.3018333624509915
chr1	94286200	94287200	0.4128244080542579
chr1	94286300	94287300	0.9140268145285344
chr1	94286400	94287400	1.2484553204867517
chr1	94286500	94287500	0.9816015275417715
chr1	94286600	94287600	0.5549196928695608
chr1	94286700	94287700	-0.3907734169937016
chr1	94286800	94287800	-0.058965209096520775
chr1	94286900	94287900	-0.3371429929221418
chr1	94287000	94288000	-0.7831120091393815
chr1	94287100	94288100	-1.0940978365857283
chr1	94287200	94288200	-1.1175516001709396
chr1	94287300	94288300	-2.002324156709933
chr1	94287400	94288400	-1.931160988038715
chr1	94287500	94288500	-2.0795389460018567
chr1	94287600	94288600	-1.924544461445442
chr1	94287700	94288700	-1.5538129878276454
chr1	94287800	94288800	-1.6579680848110954
chr1	94287900	94288900	-1.6374790641974817
chr1	94288000	94289000	-1.2036264599561028
chr1	94288100	94289100	-0.9398286868416681
chr1	94288200	94289200	-1.3997871477064596
chr1	94288300	94289300	-0.5125322460435928
chr1	94288400	94289400	-0.8810305133807771
chr1	94288500	94289500	-0.6864955213802377
chr1	94288600	94289600	-0.5556627937537191
chr1	94288700	94289700	-0.22381113931431568
chr1	94288800	94289800	0.0350389507204879
chr1	94288900	94289900	-0.3630937583751891
chr1	94289000	94290000	-0.9278304763259508
chr1	94289100	94290100	-1.45154824884017
chr1	94289200	94290200	-0.8764943030270521
chr1	94289300	94290300	-1.4327689009358
chr1	94289400	94290400	-0.6419724752705265
chr1	94289500	94290500	-0.7387503850997232
chr1	94289600	94290600	-1.709903923886975
chr1	94289700	94290700	-1.4413674849380531
chr1	94289800	94290800	-1.5097846363283431
chr1	94289900	94290900	-1.1166870731534908
chr1	94290000	94291000	-0.6920643802517168
chr1	94290100	94291100	-0.22097821383674765
chr1	94290200	94291200	-0.6550868627819069
chr1	94290300	94291300	0.03302533435960388
chr1	94290400	94291400	-0.4545188877803202
chr1	94290500	94291500	-0.03125631822780078
chr1	94290600	94291600	0.03814128919845231
chr1	94290700	94291700	0.16883293394374632
chr1	94290800	94291800	0.024998902442131068
chr1	94290900	94291900	0.4419853869202895
chr1	94291000	94292000	0.12572284182551638
chr1	94291100	94292100	-0.05305305474188144
chr1	94291200	94292200	0.4097319834572789
chr1	94291300	94292300	0.13517179346314645
chr1	94291400	94292400	0.3641724450621519
chr1	94291500	94292500	0.39704256137995003
chr1	94291600	94292600	0.6942140889508707
chr1	94291700	94292700	0.6195646843045622
chr1	94291800	94292800	0.8043612141711668
chr1	94291900	94292900	0.5483577239090675
chr1	94292000	94293000	1.1928690135677336
chr1	94292100	94293100	1.4013359724947576
chr1	94292200	94293200	1.6012470527807736
chr1	94292300	94293300	1.6681153307992316
chr1	94292400	94293400	1.5773030101974912
chr1	94292500	94293500	1.453906087441463
chr1	94292600	94293600	1.5318231839163456
chr1	94292700	94293700	1.3899662365801435
chr1	94292800	94293800	0.7414510618103006
chr1	94292900	94293900	1.0183863038401797
chr1	94293000	94294000	0.2713239546868798
chr1	94293100	94294100	0.9650760212814454
chr1	94293200	94294200	0.9990658685994784
chr1	94293300	94294300	1.1081707811050419
chr1	94293400	94294400	1.1850811894034143
chr1	94293500	94294500	1.220977884222575
chr1	94293600	94294600	1.179462197872583
chr1	94293700	94294700	1.102186491649575
chr1	94293800	94294800	0.9602163507107382
chr1	94293900	94294900	1.0567287743951876
chr1	94294000	94295000	1.405501967174324
chr1	94294100	94295100	0.8957296084926862
chr1	94294200	94295200	0.7074076729355445
chr1	94294300	94295300	0.33835798003986445
chr1	94294400	94295400	-0.011473913408526321
chr1	94294500	94295500	0.2246026440552516
chr1	94294600	94295600	-0.04406936814529777
chr1	94294700	94295700	0.12993208399887618
chr1	94294800	94295800	0.7105437649055891
chr1	94294900	94295900	0.1928307144614367
chr1	94295000	94296000	0.7396031112713547
chr1	94295100	94296100	0.08130239178935687
chr1	94295200	94296200	-0.1764860479026461
chr1	94295300	94296300	0.2216411525061144
chr1	94295400	94296400	0.0900139198295169
chr1	94295500	94296500	-0.29689538972085183
chr1	94295600	94296600	0.5436984462865732
chr1	94295700	94296700	0.2696566231623153
chr1	94295800	94296800	0.17552625182915865
chr1	94295900	94296900	-0.00035562309868620467
chr1	94296000	94297000	-1.3505996757354581
chr1	94296100	94297100	-0.4425964391748588
chr1	94296200	94297200	0.009426744665223969
chr1	94296300	94297300	0.12343556567157185
chr1	94296400	94297400	0.6457263406071668
chr1	94296500	94297500	0.8630296669607063
chr1	94296600	94297600	0.485149550678494
chr1	94296700	94297700	1.028967727382385
chr1	94296800	94297800	0.7706286900209711
chr1	94296900	94297900	1.5747175887116112
chr1	94297000	94298000	2.7492740853845747
chr1	94297100	94298100	2.24310852016106
chr1	94297200	94298200	2.1469278268299545
chr1	94297300	94298300	1.872809190316971
chr1	94297400	94298400	1.3766320427059215
chr1	94297500	94298500	1.1378153793653258
chr1	94297600	94298600	0.7564508362817454
chr1	94297700	94298700	0.2697525430745263
chr1	94297800	94298800	1.018408740606391
chr1	94297900	94298900	0.9807982372264642
chr1	94298000	94299000	0.8525365199191427
chr1	94298100	94299100	1.4540908791053484
chr1	94298200	94299200	0.9082842267915988
chr1	94298300	94299300	0.9500025770524628
chr1	94298400	94299400	1.2354519578461205
chr1	94298500	94299500	1.4213497640093091
chr1	94298600	94299600	1.3340847584907298
chr1	94298700	94299700	1.4007486176603945
chr1	94298800	94299800	1.0120927667197313
chr1	94298900	94299900	1.6026440420382717
chr1	94299000	94300000	1.467952095235451
chr1	94299100	94300100	1.06209694286483
chr1	94299200	94300200	1.5569179669703486
chr1	94299300	94300300	1.0121889243207145
chr1	94299400	94300400	0.7009096702572586
chr1	94299500	94300500	0.3268129542538137
chr1	94299600	94300600	0.6882929174455833
chr1	94299700	94300700	0.7575674230767091
chr1	94299800	94300800	1.1238215206939215
chr1	94299900	94300900	0.12641800199344586
chr1	94300000	94301000	0.3371453849528398
chr1	94300100	94301100	0.4570575508668133
chr1	94300200	94301200	0.8788633524067533
chr1	94300300	94301300	1.2333467372947724
chr1	94300400	94301400	2.0741102939953167
chr1	94300500	94301500	2.6176821653145708
chr1	94300600	94301600	2.5058709728939967
chr1	94300700	94301700	2.4073146819223825
chr1	94300800	94301800	2.5077332538891266
chr1	94300900	94301900	2.8494409342823714
chr1	94301000	94302000	2.233113075270379
chr1	94301100	94302100	2.7547436630088806
chr1	94301200	94302200	2.2234859531800137
chr1	94301300	94302300	2.487243053874603
chr1	94301400	94302400	1.82116676909188
chr1	94301500	94302500	1.79401226817175
chr1	94301600	94302600	1.8803648416856569
chr1	94301700	94302700	1.8262310348035369
chr1	94301800	94302800	1.6510073293938563
chr1	94301900	94302900	1.7822551866562324
chr1	94302000	94303000	2.3360491173265316
chr1	94302100	94303100	2.125983420629656
chr1	94302200	94303200	1.7317754126718834
chr1	94302300	94303300	1.479326721110565
chr1	94302400	94303400	1.4568761623576718
chr1	94302500	94303500	1.4526013899425914
chr1	94302600	94303600	1.8361426841792428
chr1	94302700	94303700	1.5727570484101432
chr1	94302800	94303800	1.5116106093121764
chr1	94302900	94303900	0.9322838460981012
chr1	94303000	94304000	0.6936194226619727
chr1	94303100	94304100	0.4510411346768426
chr1	94303200	94304200	0.20091210913219348
chr1	94303300	94304300	0.07586786809206687
chr1	94303400	94304400	0.0482744519905615
chr1	94303500	94304500	-0.4486825097538936
chr1	94303600	94304600	-0.8108216167391991
chr1	94303700	94304700	-0.27737925649077777
chr1	94303800	94304800	-0.7718248270325053
chr1	94303900	94304900	-0.4173981142211193
chr1	94304000	94305000	-0.8761057262743072
chr1	94304100	94305100	-0.7005643933187178
chr1	94304200	94305200	-0.2267413547237213
chr1	94304300	94305300	0.23337946434450146
chr1	94304400	94305400	-0.3830939444952756
chr1	94304500	94305500	0.012353453983575522
chr1	94304600	94305600	-0.20631987210294767
chr1	94304700	94305700	-0.4106831885683048
chr1	94304800	94305800	-0.3545804049295355
chr1	94304900	94305900	-1.2916472682408275
chr1	94305000	94306000	-1.499245182862866
chr1	94305100	94306100	-1.4188575532467156
chr1	94305200	94306200	-1.5587066225328865
chr1	94305300	94306300	-1.7484529300628828
chr1	94305400	94306400	-1.0195571763485578
chr1	94305500	94306500	-1.9101604701941384
chr1	94305600	94306600	-1.5960992502581781
chr1	94305700	94306700	-1.1544925445155172
chr1	94305800	94306800	-0.8067415031753346
chr1	94305900	94306900	-0.2298154668421835
chr1	94306000	94307000	0.6326117639032036
chr1	94306100	94307100	0.05989683132249673
chr1	94306200	94307200	0.9148823488374102
chr1	94306300	94307300	0.4781094474529778
chr1	94306400	94307400	0.6168025221969617
chr1	94306500	94307500	1.2726761048780697
chr1	94306600	94307600	1.271256031485019
chr1	94306700	94307700	0.19623065130625336
chr1	94306800	94307800	-0.18239850489303253
chr1	94306900	94307900	-0.21649439379487967
chr1	94307000	94308000	-0.3576863034944966
chr1	94307100	94308100	-0.3550240698902954
chr1	94307200	94308200	-1.0579335453003234
chr1	94307300	94308300	-0.8495960886130282
chr1	94307400	94308400	-1.0842018808688625
chr1	94307500	94308500	-1.0432272982434745
chr1	94307600	94308600	-0.9075715636595832
chr1	94307700	94308700	-0.5474386306413773
chr1	94307800	94308800	-0.6000829050703985
chr1	94307900	94308900	-0.18526546443574696
chr1	94308000	94309000	0.06462294477177011
chr1	94308100	94309100	0.3872570374547304
chr1	94308200	94309200	1.071222887860676
chr1	94308300	94309300	0.35818679605089543
chr1	94308400	94309400	0.2153847409623441
chr1	94308500	94309500	0.5516492551615101
chr1	94308600	94309600	0.17263398542067265
chr1	94308700	94309700	0.2366229006057569
chr1	94308800	94309800	-0.014642439343459396
chr1	94308900	94309900	-0.1893335966453463
chr1	94309000	94310000	-0.7197412511748201
chr1	94309100	94310100	-0.4621017785294576
chr1	94309200	94310200	-0.5427191330221278
chr1	94309300	94310300	0.1822112082611711
chr1	94309400	94310400	0.4845159938964757
chr1	94309500	94310500	0.22931062944917016
chr1	94309600	94310600	0.6285807813119713
chr1	94309700	94310700	0.5238364974042046
chr1	94309800	94310800	0.9590768990268465
chr1	94309900	94310900	0.4536078121083021
chr1	94310000	94311000	0.6597786217581597
chr1	94310100	94311100	0.6418428422144581
chr1	94310200	94311200	0.4951004088586787
chr1	94310300	94311300	0.4986817795432859
chr1	94310400	94311400	0.2996784077043605
chr1	94310500	94311500	0.2639748905941455
chr1	94310600	94311600	-0.12737812427304468
chr1	94310700	94311700	0.4597387623495865
chr1	94310800	94311800	0.7461359247792303
chr1	94310900	94311900	1.4521393729379346
chr1	94311000	94312000	2.017761294011499
chr1	94311100	94312100	1.6204666978698543
chr1	94311200	94312200	1.1760525566908038
chr1	94311300	94312300	1.1314169641604073
chr1	94312500	94313500	-1.4518771142334763
chr1	94312600	94313600	-1.0226368386626346
chr1	94312700	94313700	-0.21770927411813146
chr1	94312800	94313800	-0.3680870741464393
chr1	94312900	94313900	0.30846962926465465
chr1	94313000	94314000	-0.5658037972149778
chr1	94313100	94314100	-0.8877315333386067
chr1	94313200	94314200	-0.4160202514984499
chr1	94313300	94314300	-0.14812051961461595
chr1	94313400	94314400	-0.011880097544747977
chr1	94313500	94314500	0.3292136237805333
chr1	94313600	94314600	-0.4353369973963413
chr1	94313700	94314700	-1.1803922853819613
chr1	94313800	94314800	-0.8998063706984376
chr1	94313900	94314900	-1.3000262864361347
chr1	94314000	94315000	-0.7360690136881938
chr1	94314100	94315100	-0.7713659253098559
chr1	94314200	94315200	-1.54964311006
chr1	94314300	94315300	-1.4558614732590531
chr1	94314400	94315400	-1.5767879266616207
chr1	94314500	94315500	-0.6202941191737223
chr1	94314600	94315600	-0.3674421643497253
chr1	94314700	94315700	-0.31000721803114245
chr1	94314800	94315800	-0.7246629387504959
chr1	94314900	94315900	-0.2730559864726067
chr1	94315000	94316000	-0.9148664990813095
chr1	94315100	94316100	-0.6329540598445242
chr1	94315200	94316200	-0.6899290313493811
chr1	94315300	94316300	-0.9346416234515804
chr1	94315400	94316400	-0.5987010509028927
chr1	94315500	94316500	-1.3552425913243868
chr1	94315600	94316600	-1.1312811486425267
chr1	94315700	94316700	-1.3559365534529644
chr1	94315800	94316800	-0.6728960085560165
chr1	94315900	94316900	-0.3993204716728088
chr1	94316000	94317000	-0.10316284224503086
chr1	94316100	94317100	-0.42798964247687976
chr1	94316200	94317200	-0.10266109756672896
chr1	94316300	94317300	0.6229993428611522
chr1	94316400	94317400	0.4473547897590011
chr1	94316500	94317500	0.488929998018755
chr1	94316600	94317600	0.3446710852850042
chr1	94316700	94317700	0.7102406178379969
chr1	94316800	94317800	0.2202823087357152
chr1	94316900	94317900	-0.4380478849069109
chr1	94317000	94318000	0.1579806064613673
chr1	94317100	94318100	0.8668080932799878
chr1	94317200	94318200	0.7873875484493948
chr1	94317300	94318300	0.14566469390288386
chr1	94317400	94318400	0.00016549078833293665
chr1	94317500	94318500	-0.2318160329775421
chr1	94317600	94318600	-0.3155638872299384
chr1	94317700	94318700	-0.488678429206279
chr1	94317800	94318800	-0.10076751989689664
chr1	94317900	94318900	0.3747555124446807
chr1	94318000	94319000	0.13232610572671658
chr1	94318100	94319100	-0.3020893370447234
chr1	94318200	94319200	-0.24731106087202195
chr1	94318300	94319300	-0.06416789098668871
chr1	94318400	94319400	0.2222010428252265
chr1	94318500	94319500	0.6305797524484661
chr1	94318600	94319600	0.9874473356688818
chr1	94318700	94319700	1.3836702343556282
chr1	94318800	94319800	0.7458282333732185
chr1	94318900	94319900	0.7667486960721973
chr1	94319000	94320000	0.9272486138205279
chr1	94319100	94320100	0.8633746850754284
chr1	94319200	94320200	1.394838491716097
chr1	94319300	94320300	1.6141117427748266
chr1	94319400	94320400	1.5220749007707732
chr1	94319500	94320500	1.330423652913686
chr1	94319600	94320600	1.3317584291792963
chr1	94319700	94320700	1.1241929476087549
chr1	94319800	94320800	1.7789664820517932
chr1	94319900	94320900	1.3885993520620297
chr1	94320000	94321000	1.117605017624721
chr1	94320100	94321100	1.6030712310382558
chr1	94320200	94321200	1.5185242787385458
chr1	94320300	94321300	1.3720289708626745
chr1	94320400	94321400	1.2497889839717258
chr1	94320500	94321500	1.2205401220743244
chr1	94320600	94321600	0.8531730706209981
chr1	94320700	94321700	0.6991764735184436
chr1	94320800	94321800	0.4543109032665488
chr1	94320900	94321900	0.820181614815472
chr1	94321000	94322000	0.5150664329964587
chr1	94321100	94322100	-0.6867752449924519
chr1	94321200	94322200	-1.4029491312280349
chr1	94321300	94322300	-1.3756952119242518
chr1	94321400	94322400	-1.0409612914989956
chr1	94321500	94322500	-0.8491594161571365
chr1	94321600	94322600	-0.4329692370116432
chr1	94321700	94322700	-0.3369814690530174
chr1	94321800	94322800	-0.8969526295834589
chr1	94321900	94322900	-1.3210305686280446
chr1	94322000	94323000	-0.43037402837151423
chr1	94322100	94323100	-0.17061682491011587
chr1	94322200	94323200	-0.38724745622215134
chr1	94322300	94323300	0.06334183511338641
chr1	94322400	94323400	0.07245049231950887
chr1	94322500	94323500	0.32537056051609625
chr1	94322600	94323600	0.2463785673221402
chr1	94322700	94323700	0.5591747457787719
chr1	94322800	94323800	1.0407266815580571
chr1	94322900	94323900	1.3884071755270335
chr1	94323000	94324000	0.7618139207213266
chr1	94323100	94324100	0.8612520578749104
chr1	94323200	94324200	0.9803132501418096
chr1	94323300	94324300	0.8680968315285766
chr1	94323400	94324400	0.103633936176516
chr1	94323500	94324500	0.05244317682697208
chr1	94323600	94324600	0.6499222265186506
chr1	94323700	94324700	0.3815157674881188
chr1	94323800	94324800	0.6902331615043527
chr1	94323900	94324900	0.2375646459756701
chr1	94324000	94325000	0.09172598974636664
chr1	94324100	94325100	0.5064053300268053
chr1	94324200	94325200	1.6928239681532251
chr1	94324300	94325300	1.8067271157833589
chr1	94324400	94325400	2.6394441166878813
chr1	94324500	94325500	2.197492141394712
chr1	94324600	94325600	2.0788647239381546
chr1	94324700	94325700	1.7631369205085683
chr1	94324800	94325800	1.3464838151632068
chr1	94324900	94325900	1.690798523707386
chr1	94325000	94326000	1.9334947970110632
chr1	94325100	94326100	1.119138397806001
chr1	94325200	94326200	1.2429223497310529
chr1	94325300	94326300	0.3062691132505375
chr1	94325400	94326400	0.2925505450686279
chr1	94325500	94326500	0.22292603212567771
chr1	94325600	94326600	-0.6583696312990885
chr1	94325700	94326700	-0.5726258170301838
chr1	94325800	94326800	-0.45102486756884597
chr1	94325900	94326900	0.2424117896221964
chr1	94326000	94327000	0.30742023900177196
chr1	94326100	94327100	0.7312722202777471
chr1	94326200	94327200	0.12816754810295042
chr1	94326300	94327300	0.6467420131155563
chr1	94326400	94327400	-0.14717496693452606
chr1	94326500	94327500	0.13320129158236144
chr1	94326600	94327600	0.7782926434406139
chr1	94326700	94327700	0.331478236879896
chr1	94326800	94327800	0.5067759353931995
chr1	94326900	94327900	0.1933908520785617
chr1	94327000	94328000	-0.25339165163420785
chr1	94327100	94328100	0.1790815018627489
chr1	94327200	94328200	0.262680492156623
chr1	94327300	94328300	0.3891339293966545
chr1	94327400	94328400	1.3548203813220383
chr1	94327500	94328500	1.4595725983555272
chr1	94327600	94328600	1.3135869445417958
chr1	94327700	94328700	2.3011316027768274
chr1	94327800	94328800	2.4400193025763377
chr1	94327900	94328900	2.0544416535358403
chr1	94328000	94329000	2.301217066453903
chr1	94328100	94329100	2.145581193773288
chr1	94328200	94329200	2.254230658980909
chr1	94328300	94329300	2.2405915272153454
chr1	94328400	94329400	1.3269542064054305
chr1	94328500	94329500	1.4576046083393748
chr1	94328600	94329600	1.5133262351296914
chr1	94328700	94329700	0.8775412148506864
chr1	94329800	94330800	0.11747461445881605
chr1	94329900	94330900	0.6620728358291168
chr1	94330000	94331000	0.9817395486411513
chr1	94330100	94331100	0.46559917098005293
chr1	94330200	94331200	-0.22048567837279665
chr1	94330300	94331300	-0.28551623974553864
chr1	94330400	94331400	-0.07598748615915651
chr1	94330500	94331500	-0.2887313490335358
chr1	94330600	94331600	0.13592701068532875
chr1	94330700	94331700	-0.05900283383235767
chr1	94330800	94331800	-0.21117076303509666
chr1	94330900	94331900	-0.7346656864984555
chr1	94331000	94332000	-0.9383342886138252
chr1	94331100	94332100	-1.1057229495826602
chr1	94331200	94332200	-1.242941368958975
chr1	94331300	94332300	-1.135219406304866
chr1	94331400	94332400	-1.210119321118607
chr1	94331500	94332500	-0.6608835498081255
chr1	94331600	94332600	-0.5477348441589819
chr1	94332700	94333700	1.527395265717597
chr1	94332800	94333800	1.5594769019438453
chr1	94332900	94333900	1.890713783138036
chr1	94333000	94334000	1.977715515697929
chr1	94333100	94334100	2.554946483765212
chr1	94333200	94334200	2.805633600121383
chr1	94333300	94334300	3.188866595003621
chr1	94333400	94334400	2.2498994468126923
chr1	94333500	94334500	2.063313279784092
chr1	94333600	94334600	1.9796553183144607
chr1	94333700	94334700	1.1863034204896494
chr1	94333800	94334800	1.3179691623606944
chr1	94333900	94334900	1.5289874735430355
chr1	94334000	94335000	1.5665916487945686
chr1	94334100	94335100	1.3654871632633772
chr1	94334200	94335200	1.7101426270352456
chr1	94334300	94335300	1.7788136465141962
chr1	94334400	94335400	2.609911288935381
chr1	94334500	94335500	3.1847520793449187
chr1	94334600	94335600	2.95137786693434
chr1	94334700	94335700	2.874731571937901
chr1	94334800	94335800	2.6464316862385173
chr1	94334900	94335900	2.5001138524006885
chr1	94335000	94336000	1.8903544283994573
chr1	94335100	94336100	1.7260049996229545
chr1	94335200	94336200	0.9962063975227612
chr1	94335300	94336300	0.4923228867873234
chr1	94335400	94336400	0.062410606449182435
chr1	94335500	94336500	0.2012075280011808
chr1	94336600	94337600	-0.7329385576556359
chr1	94336700	94337700	-0.09652285673739022
chr1	94336800	94337800	-0.6768221298984182
chr1	94336900	94337900	-0.8196241660030846
chr1	94337000	94338000	-0.47802196830250276
chr1	94337100	94338100	-0.4967684384191962
chr1	94337200	94338200	-0.5488399981363511
chr1	94337300	94338300	-0.05624314968543297
chr1	94337400	94338400	0.4799895477699298
chr1	94337500	94338500	-0.02491167760430208
chr1	94337600	94338600	0.8397251829956254
chr1	94337700	94338700	1.3754898001747795
chr1	94337800	94338800	1.4657660407552484
chr1	94337900	94338900	1.4741608658437508
chr1	94338000	94339000	0.8105923544603342
chr1	94338100	94339100	1.0992037165817925
chr1	94338200	94339200	1.2777544371444176
chr1	94338300	94339300	0.7974673330447234
chr1	94338400	94339400	0.5059010303165029
chr1	94338500	94339500	0.766639223238391
chr1	94338600	94339600	0.4868040502714156
chr1	94338700	94339700	0.4961603474687679
chr1	94338800	94339800	0.4687936506587206
chr1	94338900	94339900	0.7314681220995176
chr1	94339000	94340000	0.7935792572241629
chr1	94339100	94340100	0.8807495931264141
chr1	94339200	94340200	0.5091751373929628
chr1	94339300	94340300	0.8004471869047145
chr1	94339400	94340400	1.0417100198974172
chr1	94339500	94340500	0.6988615960209997
chr1	94339600	94340600	0.28803039043559275
chr1	94339700	94340700	-0.09396146994109136
chr1	94339800	94340800	0.3004363620646126
chr1	94339900	94340900	0.17525574187320214
chr1	94340000	94341000	0.6567425680619658
chr1	94340100	94341100	-0.09489663159808792
chr1	94340200	94341200	0.010124321128230869
chr1	94340300	94341300	0.281741489647634
chr1	94340400	94341400	0.02571568384008433
chr1	94340500	94341500	0.4986569628977243
chr1	94340600	94341600	0.6151126028449785
chr1	94340700	94341700	0.4737130511049572
chr1	94340800	94341800	0.2825917411267021
chr1	94340900	94341900	-0.6739045288993893
chr1	94341000	94342000	-1.2641428158759496
chr1	94341100	94342100	-0.4387301154199124
chr1	94341200	94342200	-0.16457877533034465
chr1	94341300	94342300	-0.7768580515947491
chr1	94341400	94342400	-1.1259993811099116
chr1	94341500	94342500	-0.7964061141785792
chr1	94341600	94342600	-0.544742957426975
chr1	94341700	94342700	-0.2963821342285217
chr1	94341800	94342800	-0.6211366911731591
chr1	94341900	94342900	-0.04487170930709247
chr1	94342000	94343000	0.3865857218884237
chr1	94342100	94343100	0.010724036076811648
chr1	94342200	94343200	-0.2388989370690041
chr1	94342300	94343300	0.1302974534508451
chr1	94342400	94343400	0.5798146620452962
chr1	94342500	94343500	0.3644090745536159
chr1	94342600	94343600	0.05220322415676792
chr1	94342700	94343700	-0.032789396535784804
chr1	94342800	94343800	0.2162935680096819
chr1	94342900	94343900	0.8857995050392607
chr1	94343000	94344000	1.263728144409818
chr1	94343100	94344100	1.26204280694817
chr1	94343200	94344200	1.1759771924389504
chr1	94343300	94344300	1.1676597729212237
chr1	94343400	94344400	1.152353719024663
chr1	94343500	94344500	0.9197277937461116
chr1	94343600	94344600	0.727397601568773
chr1	94343700	94344700	0.2896323848421367
chr1	94343800	94344800	0.5960943545497244
chr1	94343900	94344900	-0.6082734274329475
chr1	94345100	94346100	0.2430546127434451
chr1	94345200	94346200	0.2400384680962689
chr1	94345300	94346300	0.28085014140397513
chr1	94345400	94346400	0.2348426058876939
chr1	94345500	94346500	0.43768869845040864
chr1	94345600	94346600	0.2490719450040524
chr1	94346200	94347200	1.0253384358321336
chr1	94346300	94347300	0.7404149645808629
chr1	94346400	94347400	0.9947671482605916
chr1	94346500	94347500	1.2807093929193734
chr1	94346600	94347600	1.6378812483785086
chr1	94346700	94347700	1.7889997295600089
chr1	94346800	94347800	1.5138459926611258
chr1	94346900	94347900	1.5957567552888756
chr1	94347000	94348000	1.1698700184563895
chr1	94347100	94348100	1.1889802369773674
chr1	94347200	94348200	0.6022770076851882
chr1	94347300	94348300	0.6506000121427812
chr1	94347400	94348400	-0.2531964405291573
chr1	94347500	94348500	-0.30676666476151704
chr1	94347600	94348600	-0.7606038321248455
chr1	94347700	94348700	-0.40422637692044544
chr1	94347800	94348800	0.25362963201213484
chr1	94347900	94348900	0.7557032300930522
chr1	94348000	94349000	0.38921885274140394
chr1	94348100	94349100	0.2343624794490729
chr1	94348200	94349200	0.6999610568376299
chr1	94348700	94349700	0.9955342497796812
chr1	94348800	94349800	-0.06010037234578541
chr1	94348900	94349900	-1.2868026421361194
chr1	94349000	94350000	-1.2329565249698653
chr1	94349100	94350100	-1.3984876420464334
chr1	94349200	94350200	-1.7625168337406487
chr1	94349300	94350300	-2.5321131238770502
chr1	94349400	94350400	-2.136674767196419
chr1	94349500	94350500	-2.1766936323658777
chr1	94349600	94350600	-1.9897854768883103
chr1	94349700	94350700	-2.255149433860065
chr1	94349800	94350800	-1.7843439838766386
chr1	94349900	94350900	-1.0665445015459656
chr1	94350000	94351000	-0.8186892718331599
chr1	94350100	94351100	-0.5859855755820141
chr1	94350200	94351200	-0.7822743530010586
chr1	94350300	94351300	-0.00797558227443467
chr1	94350400	94351400	-0.8614985358840108
chr1	94350500	94351500	-0.6100945002096628
chr1	94350600	94351600	-0.5958621111053346
chr1	94350700	94351700	-0.6674339783183807
chr1	94350800	94351800	-0.3154637148970276
chr1	94350900	94351900	-0.11618968163632873
chr1	94351000	94352000	0.2514459226127782
chr1	94351100	94352100	0.4686699911588546
chr1	94351200	94352200	1.3025900782571709
chr1	94351300	94352300	0.7000686676552839
chr1	94351400	94352400	1.4779707243554212
chr1	94351500	94352500	1.5573666138206663
chr1	94351600	94352600	1.6505239338538429
chr1	94351700	94352700	1.8677060237259109
chr1	94351800	94352800	1.7170247745727916
chr1	94351900	94352900	1.6504689990236856
chr1	94352000	94353000	1.450540140235278
chr1	94352100	94353100	1.6270979752948598
chr1	94352200	94353200	1.6740977927919702
chr1	94352300	94353300	2.205117146776961
chr1	94352400	94353400	2.1151426591202136
chr1	94352500	94353500	1.9594166835113558
chr1	94352600	94353600	1.5099646488886125
chr1	94352700	94353700	1.4875735370675416
chr1	94352800	94353800	1.4591343476620515
chr1	94352900	94353900	1.4828014127154758
chr1	94353000	94354000	1.817561324122376
chr1	94353100	94354100	1.0428694467570578
chr1	94353200	94354200	1.0107972467080923
chr1	94353300	94354300	1.1038794530196998
chr1	94353400	94354400	1.1883763241819003
chr1	94353500	94354500	1.5786954223710608
chr1	94353600	94354600	1.6941596523950175
chr1	94353700	94354700	1.9555671095665188
chr1	94353800	94354800	1.7514897592149303
chr1	94353900	94354900	1.4868339325544175
chr1	94354000	94355000	1.4573135982932766
chr1	94354100	94355100	2.1724026517424853
chr1	94354200	94355200	1.9054162656671485
chr1	94354300	94355300	1.4230964185671222
chr1	94354400	94355400	1.4459948128633024
chr1	94354500	94355500	1.2553159627664527
chr1	94354600	94355600	1.4620973892261668
chr1	94354700	94355700	0.8295129957009552
chr1	94354800	94355800	0.7735002513058656
chr1	94354900	94355900	1.0463971390407052
chr1	94355000	94356000	0.799564799026053
chr1	94355100	94356100	0.6894347082276069
chr1	94355200	94356200	0.8296825749542747
chr1	94355300	94356300	0.7367960079074092
chr1	94355400	94356400	-0.08115225333792829
chr1	94355500	94356500	-0.5517994423336805
chr1	94355600	94356600	-0.44750258210995497
chr1	94355700	94356700	-1.1038294841155936
chr1	94355800	94356800	-1.0627492148032731
chr1	94355900	94356900	-1.3904628425315133
chr1	94356000	94357000	-1.5343274671755174
chr1	94356100	94357100	-1.4693914825346408
chr1	94356200	94357200	-1.371277009439816
chr1	94356300	94357300	-0.7973157781083886
chr1	94356400	94357400	-0.17003204364372254
chr1	94356500	94357500	0.4304074335997522
chr1	94356600	94357600	-0.08116281985842418
chr1	94356700	94357700	1.2910617888142424
chr1	94356800	94357800	1.30938209631884
chr1	94356900	94357900	1.5845173515645612
chr1	94357000	94358000	1.712850765720988
chr1	94357100	94358100	1.2573228166824275
chr1	94357200	94358200	1.1122249789382916
chr1	94357300	94358300	0.3922739489673627
chr1	94357400	94358400	0.39487989980560456
chr1	94357500	94358500	-0.3798543289800406
chr1	94357600	94358600	0.15805227913369746
chr1	94357700	94358700	0.5330629398125624
chr1	94357800	94358800	0.6499058141257216
chr1	94357900	94358900	0.9012303551066808
chr1	94358000	94359000	0.566054879733824
chr1	94358100	94359100	0.853843658110792
chr1	94358200	94359200	1.085068964569647
chr1	94358300	94359300	1.4267567667544652
chr1	94358400	94359400	1.3254207989815714
chr1	94358500	94359500	1.720779443635444
chr1	94358600	94359600	1.0151175375096184
chr1	94358700	94359700	0.12528228120311033
chr1	94358800	94359800	0.2656972329256593
chr1	94358900	94359900	0.20285311437764286
chr1	94359000	94360000	0.5880771736060717
chr1	94359100	94360100	0.7640628878752135
chr1	94359200	94360200	0.6022101911193831
chr1	94359300	94360300	0.5092192827516616
chr1	94359400	94360400	0.31221487357948297
chr1	94359500	94360500	0.028634821211499625
chr1	94359600	94360600	0.3498912623286685
chr1	94359700	94360700	0.5626864598428714
chr1	94359800	94360800	0.4959767607415471
chr1	94359900	94360900	-0.13086591693315766
chr1	94360000	94361000	-0.33739273466149244
chr1	94360100	94361100	-0.5441266668049973
chr1	94360200	94361200	-1.090819005921739
chr1	94360300	94361300	-0.8144195980781359
chr1	94360400	94361400	-0.17503465975306215
chr1	94360500	94361500	0.19715754247309134
chr1	94360600	94361600	0.04871211944326318
chr1	94360700	94361700	-0.066253236571515
chr1	94360800	94361800	-0.2678487087619848
chr1	94360900	94361900	-0.4230793299279349
chr1	94361000	94362000	-0.6916675396123402
chr1	94361100	94362100	-0.2877307147561756
chr1	94361200	94362200	0.12809383431699034
chr1	94361300	94362300	0.2449925363041096
chr1	94361400	94362400	-0.2456371001236704
chr1	94361500	94362500	-0.4913269287892473
chr1	94361600	94362600	-0.21812175558221786
chr1	94361700	94362700	0.20167116945714106
chr1	94361800	94362800	0.25837193634543065
chr1	94361900	94362900	0.8020139106690221
chr1	94362000	94363000	1.033013515944208
chr1	94362100	94363100	0.9919420145537172
chr1	94362200	94363200	0.8724896017376238
chr1	94362300	94363300	0.12911791030336786
chr1	94362400	94363400	0.3880911640185944
chr1	94362500	94363500	1.3516037355567492
chr1	94362600	94363600	1.5074862043922799
chr1	94362700	94363700	0.6572636967419645
chr1	94362800	94363800	-0.002630700406931206
chr1	94362900	94363900	-0.2872382373498509
chr1	94363000	94364000	-0.4776711022751247
chr1	94363100	94364100	-0.8736144240211197
chr1	94363200	94364200	-0.5654722772912043
chr1	94363300	94364300	-0.755897791331191
chr1	94363400	94364400	-0.8690530324650975
chr1	94363500	94364500	-2.0692025938191074
chr1	94363600	94364600	-1.6887698031049552
chr1	94363700	94364700	-1.8009067212711731
chr1	94363800	94364800	-1.10029777613434
chr1	94363900	94364900	-0.7745355953789598
chr1	94364000	94365000	-0.4215260657392614
chr1	94364100	94365100	-1.1652528258167127
chr1	94364200	94365200	-1.1563324120897216
chr1	94364300	94365300	-1.086973038589188
chr1	94364400	94365400	-1.702659830792049
chr1	94364500	94365500	-1.7854002059860603
chr1	94364600	94365600	-2.2148518855344856
chr1	94364700	94365700	-1.6647671073576709
chr1	94364800	94365800	-2.0319896796811063
chr1	94364900	94365900	-2.289876742683576
chr1	94365000	94366000	-2.62060930353993
chr1	94365100	94366100	-1.8857628236367896
chr1	94365200	94366200	-2.2054614019197563
chr1	94365300	94366300	-1.7684954843060838
chr1	94365400	94366400	-1.5613654276134463
chr1	94365500	94366500	-1.1332129901837569
chr1	94365600	94366600	-1.0058118527105575
chr1	94365700	94366700	-1.6137797727546337
chr1	94365800	94366800	-1.6027619604846086
chr1	94365900	94366900	-2.135520050913573
chr1	94366000	94367000	-2.1323039119004554
chr1	94366100	94367100	-1.9426656051921185
chr1	94366200	94367200	-2.1953534521382805
chr1	94366300	94367300	-2.5775632025754134
chr1	94366400	94367400	-2.9643988623043573
chr1	94366500	94367500	-3.3456237543360667
chr1	94366600	94367600	-3.069504972882967
chr1	94366700	94367700	-2.6849797542691998
chr1	94366800	94367800	-2.888541220636669
chr1	94366900	94367900	-2.679816937822676
chr1	94367000	94368000	-2.3968598855755836
chr1	94367100	94368100	-2.6916086133444788
chr1	94367200	94368200	-2.1874178257948285
chr1	94367300	94368300	-1.350758793325485
chr1	94367400	94368400	-0.6171712733302036
chr1	94367500	94368500	-0.7414062798932972
chr1	94367600	94368600	-1.1556815414993646
chr1	94367700	94368700	-1.162844896215394
chr1	94367800	94368800	-1.1237291384167631
chr1	94367900	94368900	-0.6864607178791835
chr1	94368000	94369000	-1.150998129174243
chr1	94368100	94369100	-0.8102948462879419
chr1	94368200	94369200	-1.4316973932213917
chr1	94368300	94369300	-1.505206789184393
chr1	94368400	94369400	-2.1389612308549832
chr1	94368500	94369500	-1.0907453193509282
chr1	94368600	94369600	-1.1858860070004151
chr1	94368700	94369700	-0.8082793832187851
chr1	94368800	94369800	-0.5357962048134359
chr1	94368900	94369900	-0.3425279662396639
chr1	94369000	94370000	0.34718222289623696
chr1	94369100	94370100	-0.2473935035159605
chr1	94369200	94370200	0.6737649390068381
chr1	94369300	94370300	0.5951177694033171
chr1	94369400	94370400	1.4366642649520045
chr1	94369500	94370500	1.1231470017527552
chr1	94369600	94370600	1.2382511024941076
chr1	94369700	94370700	-0.16542866794533218
chr1	94369800	94370800	-0.34715967380734786
chr1	94369900	94370900	-0.8907383139918654
chr1	94370000	94371000	-1.3750402228087102
chr1	94370100	94371100	-1.4079448054225394
chr1	94370200	94371200	-1.9275940369026616
chr1	94370300	94371300	-2.58092079612425
chr1	94370400	94371400	-2.8671128756957303
chr1	94370500	94371500	-3.279591662683828
chr1	94370600	94371600	-3.928810805707625
chr1	94370700	94371700	-2.6394289968930957
chr1	94370800	94371800	-1.984950770435996
chr1	94370900	94371900	-1.910315699876762
chr1	94371000	94372000	-1.8070797531499259
chr1	94371100	94372100	-1.40238021127485
chr1	94371200	94372200	-1.382564617457835
chr1	94371300	94372300	-0.7245582921760126
chr1	94371400	94372400	-0.9732294940666536
chr1	94371500	94372500	-1.0166828065402271
chr1	94371600	94372600	-0.3956053872506766
chr1	94371700	94372700	-0.07196926008071698
chr1	94371800	94372800	-1.2498050707157282
chr1	94371900	94372900	-0.1993228342137565
chr1	94372000	94373000	-0.022015712790511833
chr1	94372100	94373100	0.04900919205642446
chr1	94372200	94373200	-0.062322379917190474
chr1	94372300	94373300	-0.06581683141373433
chr1	94372400	94373400	0.5967403548879404
chr1	94372500	94373500	0.6793942207498426
chr1	94372600	94373600	0.8232114578418368
chr1	94372700	94373700	0.6145479599755005
chr1	94372800	94373800	0.6328396877876247
chr1	94372900	94373900	-0.42209318688345343
chr1	94373000	94374000	-0.6833812484531537
chr1	94373100	94374100	-0.478557098540264
chr1	94373200	94374200	-0.7882418287242833
chr1	94373300	94374300	-0.38991038735035854
chr1	94373400	94374400	-1.280101331533956
chr1	94373500	94374500	-1.1274426843165082
chr1	94373600	94374600	-0.8348183066008525
chr1	94373700	94374700	-0.6105433943500502
chr1	94373800	94374800	-0.42105502783093374
chr1	94373900	94374900	-0.6251707947217909
chr1	94374000	94375000	-0.45815219858822426
chr1	94374100	94375100	-0.9132877381307531
chr1	94374200	94375200	-0.4547870448524408
chr1	94374300	94375300	-0.5214385640776077
chr1	94374400	94375400	-0.2910483395014113
chr1	94374500	94375500	-0.17094984122414672
chr1	94374600	94375600	-0.9481070250529252
chr1	94374700	94375700	-1.437307364730883
chr1	94374800	94375800	-1.0952497366573914
chr1	94374900	94375900	-0.3986724089523007
chr1	94375000	94376000	-0.417499710122927
chr1	94375100	94376100	-0.3513316801938796
chr1	94375200	94376200	-0.2650695593251626
chr1	94375300	94376300	-0.2790575962113862
chr1	94375400	94376400	-0.489044383460937
chr1	94375500	94376500	-0.579757858437222
chr1	94375600	94376600	0.32043445299099743
chr1	94375700	94376700	0.4468772449568111
chr1	94375800	94376800	-0.16514916270699498
chr1	94375900	94376900	-0.8173797809707887
chr1	94376000	94377000	-1.2696879314790515
chr1	94376100	94377100	-0.935034714196498
chr1	94376200	94377200	-1.4887932675664115
chr1	94376300	94377300	-1.2900901918057424
chr1	94376400	94377400	-0.8724193253081851
chr1	94376500	94377500	-1.0676442741142544
chr1	94376600	94377600	-1.5811888599818675
chr1	94376700	94377700	-1.4644472029134383
chr1	94376800	94377800	-1.4750518974786762
chr1	94378100	94379100	0.3824935848458173
chr1	94378200	94379200	0.6257155755676138
chr1	94378300	94379300	0.4548318698816746
chr1	94378400	94379400	0.1479468377592806
chr1	94378500	94379500	-0.5835166763928832
chr1	94378600	94379600	-0.9215202619789108
chr1	94378700	94379700	-0.9359536043079772
chr1	94378800	94379800	-1.200526153870281
chr1	94378900	94379900	-1.4434213585536375
chr1	94379000	94380000	-1.2496214475538956
chr1	94379100	94380100	-1.6722823546858785
chr1	94379200	94380200	-2.4353912530908697
chr1	94379300	94380300	-2.893283868163739
chr1	94379400	94380400	-3.0020353709197267
chr1	94379500	94380500	-2.2464195623613743
chr1	94380400	94381400	-0.5251305138466366
chr1	94380500	94381500	-0.7502607068731117
chr1	94380600	94381600	-0.8277803850777478
chr1	94380700	94381700	-1.0993465617401297
chr1	94380800	94381800	-0.5140169503605502
chr1	94380900	94381900	-0.652408235610291
chr1	94381000	94382000	-0.38971665531615235
chr1	94381100	94382100	0.7366512266421728
chr1	94381200	94382200	0.7525786305188398
chr1	94381300	94382300	1.3761631067460718
chr1	94381400	94382400	1.0001938718785304
chr1	94381500	94382500	1.1175757942302085
chr1	94381600	94382600	0.9965823466311404
chr1	94381700	94382700	1.3597705800925022
chr1	94381800	94382800	1.1985992788253368
chr1	94383300	94384300	-2.312357288045714
chr1	94383400	94384400	-2.346557576634893
chr1	94383500	94384500	-2.4763785311217563
chr1	94384500	94385500	0.4878602504342252
chr1	94384600	94385600	0.4168216874650869
chr1	94384700	94385700	-0.22516830993679635
chr1	94384800	94385800	-0.17861084768768246
chr1	94384900	94385900	-0.7612389915856511
chr1	94385000	94386000	-0.7900972297155697
chr1	94385500	94386500	0.9050667899794312
chr1	94385600	94386600	0.8708129278040492
chr1	94385700	94386700	0.9427446453753141
chr1	94385800	94386800	0.6086778716512431
chr1	94385900	94386900	0.5786353020442936
chr1	94386000	94387000	0.31990482225764527
chr1	94386100	94387100	0.28979722981882483
chr1	94386200	94387200	0.5258751705027812
chr1	94386300	94387300	0.18146824697549227
chr1	94386400	94387400	0.6087367822798184
chr1	94386500	94387500	0.04027178271199328
chr1	94386600	94387600	0.037470848391018635
chr1	94386700	94387700	-0.2229827572476281
chr1	94386800	94387800	-0.006543786912069991
chr1	94386900	94387900	-0.3312249329275806
chr1	94387000	94388000	-0.22152687885922695
chr1	94387100	94388100	-0.8191794185671334
chr1	94387200	94388200	-1.3634907850087072
chr1	94387300	94388300	-1.0479507034344806
chr1	94387400	94388400	-2.190501355269536
chr1	94387500	94388500	-1.9587130959690269
chr1	94387600	94388600	-2.0613284311166304
chr1	94387700	94388700	-1.884183246846682
chr1	94387800	94388800	-1.5217053336822914
chr1	94387900	94388900	-1.6884631228771358
chr1	94388000	94389000	-2.011189447396693
chr1	94388100	94389100	-1.4258947883137965
chr1	94388200	94389200	-1.3432049260063923
chr1	94388300	94389300	-1.0118594278364796
chr1	94388400	94389400	0.4389453516524621
chr1	94388500	94389500	0.7664757423290609
chr1	94388600	94389600	0.7465601762563896
chr1	94388700	94389700	0.6959407295185961
chr1	94388800	94389800	0.5530195301357506
chr1	94388900	94389900	1.6730538215979016
chr1	94389000	94390000	1.4554148688561517
chr1	94389100	94390100	1.3734111661172204
chr1	94389200	94390200	1.4825217664618626
chr1	94389300	94390300	0.7898525157940018
chr1	94389400	94390400	-0.3538228728126437
chr1	94389500	94390500	-0.1832337531842575
chr1	94389600	94390600	0.3591713934289684
chr1	94389700	94390700	0.41903743633335705
chr1	94389800	94390800	0.34074921841310857
chr1	94389900	94390900	-0.35834412485962475
chr1	94390000	94391000	0.11461153305349954
chr1	94390100	94391100	-0.12025299224444196
chr1	94390200	94391200	0.3154671274598906
chr1	94390300	94391300	-0.08401133103561884
chr1	94390400	94391400	0.5363594247902641
chr1	94390500	94391500	0.06043533414531267
chr1	94390600	94391600	-0.91220608753071
chr1	94390700	94391700	-1.240589479889488
chr1	94390800	94391800	-1.0999262196631687
chr1	94390900	94391900	-0.8813012370582182
chr1	94391000	94392000	-1.2415335579721716
chr1	94391100	94392100	-1.7299958341824382
chr1	94391200	94392200	-2.642932783024358
chr1	94391300	94392300	-1.9867117083815256
chr1	94391400	94392400	-1.9113201215749531
chr1	94391500	94392500	-1.9731193483336296
chr1	94391600	94392600	-1.5818283968950793
chr1	94391700	94392700	-1.3705172223594944
chr1	94391800	94392800	-1.8630380177001733
chr1	94391900	94392900	-1.3240058219364392
chr1	94392000	94393000	-0.7862010629399001
chr1	94392100	94393100	0.06090160183086048
chr1	94392200	94393200	0.7853121255672975
chr1	94392300	94393300	1.2885949386912932
chr1	94392400	94393400	1.8830495767174773
chr1	94392500	94393500	1.8966947887177643
chr1	94392600	94393600	1.6139023516145723
chr1	94392700	94393700	1.3934136731236126
chr1	94392800	94393800	1.9783100714584103
chr1	94392900	94393900	1.7430698944501102
chr1	94393000	94394000	1.8253885995263854
chr1	94393100	94394100	1.5274591907503825
chr1	94393200	94394200	1.5261263046448077
chr1	94393300	94394300	0.6873491061114617
chr1	94393400	94394400	-0.3485963109928185
chr1	94393500	94394500	-0.4345981609309869
chr1	94393600	94394600	0.44904832223935975
chr1	94393700	94394700	0.88750619443141
chr1	94393800	94394800	0.4483725535784971
chr1	94393900	94394900	-0.0937639843062406
chr1	94394000	94395000	-0.3545680157417471
chr1	94394100	94395100	-0.30855426554913845
chr1	94394200	94395200	-0.9933242458177266
chr1	94394300	94395300	-0.8946585871311751
chr1	94394400	94395400	-0.7382014222367591
chr1	94394500	94395500	-0.5007251561064975
chr1	94394600	94395600	-0.9480737981452866
chr1	94394700	94395700	-1.5336924113399248
chr1	94394800	94395800	-1.43798933813593
chr1	94394900	94395900	-0.9174323056765444
chr1	94395000	94396000	-0.5422867201296784
chr1	94395100	94396100	-0.21179842838832488
chr1	94395200	94396200	0.3062465967610267
chr1	94395300	94396300	0.7121314536570783
chr1	94395400	94396400	0.3244153967307397
chr1	94395500	94396500	0.293282546443393
chr1	94395600	94396600	0.7170372010108398
chr1	94395700	94396700	1.265293383941145
chr1	94395800	94396800	0.9065450444329842
chr1	94395900	94396900	0.935418819208332
chr1	94396000	94397000	0.6091789299433343
chr1	94396100	94397100	0.07836855126649214
chr1	94396200	94397200	-0.3813011384066101
chr1	94396300	94397300	-0.2579236561377929
chr1	94396400	94397400	0.3137391063378948
chr1	94396500	94397500	0.5974872031341552
chr1	94396600	94397600	-0.3430709917546409
chr1	94396700	94397700	-0.7856609970966109
chr1	94396800	94397800	-0.3320536346587163
chr1	94396900	94397900	-0.9715525351054641
chr1	94397000	94398000	-0.31195698167844904
chr1	94397100	94398100	-0.043401323501022084
chr1	94397200	94398200	0.2138016934892718
chr1	94397300	94398300	0.07650157080398799
chr1	94397400	94398400	-0.34345939145579196
chr1	94397500	94398500	-0.5704335362284929
chr1	94397600	94398600	0.6736970354204996
chr1	94397700	94398700	0.5373257790415029
chr1	94397800	94398800	-0.0626698141387653
chr1	94397900	94398900	-0.12044430771625594
chr1	94398000	94399000	-0.35175649053973185
chr1	94398100	94399100	-0.3642139963181439
chr1	94398200	94399200	0.23266590707335325
chr1	94398300	94399300	0.3640019637178826
chr1	94398400	94399400	0.7468101918276935
chr1	94398500	94399500	0.5412020373586331
chr1	94398600	94399600	-0.5506033371310946
chr1	94398700	94399700	-0.41380712725959534
chr1	94398800	94399800	-0.09316557960526392
chr1	94398900	94399900	0.24863484347757786
chr1	94399000	94400000	0.10540878792147791
chr1	94399100	94400100	0.4121976662286185
chr1	94399200	94400200	0.1860441843258435
chr1	94399300	94400300	-0.2404113452270973
chr1	94399400	94400400	0.010300456574231849
chr1	94399500	94400500	-0.3574871637788616
chr1	94399600	94400600	0.43389778647601257
chr1	94399700	94400700	0.6550596880631021
chr1	94399800	94400800	0.7956279341395311
chr1	94399900	94400900	1.1931600080998646
chr1	94400000	94401000	1.1844886618326762
chr1	94400100	94401100	1.035835104875758
chr1	94400200	94401200	0.1453056922389156
chr1	94400300	94401300	0.3021097163848636
chr1	94400400	94401400	0.39603144839556814
chr1	94400500	94401500	1.271459140946375
chr1	94400600	94401600	0.8111716359516845
chr1	94400700	94401700	0.2734191985605388
chr1	94400800	94401800	-0.1482091399786309
chr1	94400900	94401900	-0.9163647966359112
chr1	94401000	94402000	-0.939165508932916
chr1	94401100	94402100	-0.8266422985478108
chr1	94401200	94402200	-0.8122003047964096
chr1	94401300	94402300	-0.9911362365376892
chr1	94401400	94402400	-1.4147140997569607
chr1	94401500	94402500	-2.31449175115805
chr1	94401600	94402600	-2.5119301864293604
chr1	94401700	94402700	-2.2488458041077326
chr1	94401800	94402800	-1.9609818714082257
chr1	94401900	94402900	-1.9412230108105144
chr1	94402000	94403000	-2.0034094793001445
chr1	94402100	94403100	-2.3333239763765925
chr1	94402200	94403200	-1.9597769255195845
chr1	94402300	94403300	-1.9884433228429104
chr1	94402400	94403400	-1.5271931628438151
chr1	94402600	94403600	0.30304606321751976
chr1	94402900	94403900	2.0924442254862514
chr1	94403000	94404000	2.393640670090793
chr1	94403100	94404100	2.2420651492249046
chr1	94403200	94404200	2.3084232390416357
chr1	94403300	94404300	2.2161374646357976
chr1	94403400	94404400	1.9121313376726552
chr1	94403500	94404500	1.1962914280719643
chr1	94403600	94404600	1.3424000967794232
chr1	94403700	94404700	1.05403270185177
chr1	94403800	94404800	0.9481003956077207
chr1	94403900	94404900	1.1668748872377033
chr1	94404000	94405000	0.45218952031334664
chr1	94404100	94405100	0.6718819445708837
chr1	94404200	94405200	0.4703867638163426
chr1	94405000	94406000	0.1045530452047347
chr1	94405100	94406100	-0.15357185263034898
chr1	94405200	94406200	-0.1793286130411699
chr1	94405300	94406300	-0.9154173166259898
chr1	94406400	94407400	1.833689499257756
chr1	94406500	94407500	2.0781383717034045
chr1	94406600	94407600	2.6830842981960474
chr1	94406700	94407700	2.3425774093930296
chr1	94406800	94407800	2.5956074994343945
chr1	94406900	94407900	2.224140902445782
chr1	94407000	94408000	1.9195854630539257
chr1	94407100	94408100	1.6094929267384697
chr1	94407200	94408200	1.418982511512055
chr1	94407300	94408300	0.9941126746061948
chr1	94407400	94408400	0.3604138899807624
chr1	94407600	94408600	-0.4494382837094955
chr1	94407700	94408700	-0.4072067999379253
chr1	94407800	94408800	-0.2937548961518319
chr1	94408400	94409400	1.7557572182926855
chr1	94408500	94409500	1.7115189702039924
chr1	94408600	94409600	1.905606205454385
chr1	94408700	94409700	2.0618519233712727
chr1	94408800	94409800	1.6868174731893375
chr1	94408900	94409900	1.3782462898848775
chr1	94409000	94410000	1.4385555130080079
chr1	94409100	94410100	1.7274545683277045
chr1	94409200	94410200	2.0399534262307544
chr1	94409300	94410300	1.3267337526964311
chr1	94409400	94410400	1.79245292963727
chr1	94409500	94410500	1.5877714271875991
chr1	94409600	94410600	1.8661151235497395
chr1	94409700	94410700	2.0207612084423765
chr1	94409800	94410800	2.5740098758472016
chr1	94409900	94410900	2.1522775210730387
chr1	94410000	94411000	1.9788702973725507
chr1	94410100	94411100	1.7424079510308983
chr1	94410200	94411200	1.6318146482012443
chr1	94410300	94411300	2.245007058157471
chr1	94410400	94411400	2.453944644056124
chr1	94410500	94411500	2.972794081230952
chr1	94410600	94411600	2.6644661146655992
chr1	94410700	94411700	2.173190823836048
chr1	94410800	94411800	1.2870979663275142
chr1	94410900	94411900	1.922263627087032
chr1	94411000	94412000	1.677978211519653
chr1	94411100	94412100	1.7447340902270243
chr1	94411200	94412200	1.4380991788115027
chr1	94411300	94412300	1.6759662256282244
chr1	94411400	94412400	0.7569131324449471
chr1	94411500	94412500	0.4707038718696971
chr1	94411600	94412600	0.10483362286357564
chr1	94411700	94412700	0.364374954824733
chr1	94411800	94412800	0.210450355955472
chr1	94411900	94412900	-0.25476800258535465
chr1	94412000	94413000	0.07491870735801083
chr1	94412100	94413100	-0.2439422746307511
chr1	94412200	94413200	-0.23097279584702185
chr1	94412300	94413300	-0.7467337092218751
chr1	94412400	94413400	-0.2857488367438542
chr1	94412500	94413500	-0.015387508337106726
chr1	94412600	94413600	0.8202869891972977
chr1	94412700	94413700	0.5886656943864754
chr1	94412800	94413800	0.5791712982081121
chr1	94412900	94413900	0.6430604309154073
chr1	94413000	94414000	0.5071617558562802
chr1	94413100	94414100	0.34274318041838714
chr1	94413200	94414200	0.5227201332847434
chr1	94413300	94414300	0.2480538187944668
chr1	94413400	94414400	0.567988051503158
chr1	94413500	94414500	0.4854686072452032
chr1	94413600	94414600	0.04953571638369573
chr1	94413700	94414700	-0.39080424253055823
chr1	94413800	94414800	0.03709119580410748
chr1	94413900	94414900	0.1758806112872571
chr1	94414000	94415000	-0.22314264467333544
chr1	94414100	94415100	-0.20845424945394875
chr1	94414200	94415200	-0.17093880643070586
chr1	94414300	94415300	0.24114006278413003
chr1	94414400	94415400	0.244968976801061
chr1	94414500	94415500	0.5670120796681071
chr1	94414600	94415600	0.8742541628211865
chr1	94414700	94415700	1.2897575220286936
chr1	94414800	94415800	1.436135630253899
chr1	94414900	94415900	1.1860531698876646
chr1	94415000	94416000	1.0503702853760868
chr1	94415100	94416100	1.5218343391220703
chr1	94415200	94416200	1.117024816770403
chr1	94415300	94416300	1.2603254046421604
chr1	94415400	94416400	1.0151034066322489
chr1	94415500	94416500	0.3273308821942316
chr1	94415600	94416600	-0.2321349840756161
chr1	94415700	94416700	-0.2209785178563379
chr1	94415800	94416800	-0.1856489383291867
chr1	94415900	94416900	0.14646933996216005
chr1	94416000	94417000	0.6925309760389274
chr1	94416100	94417100	0.5966473345201918
chr1	94416200	94417200	1.1382123677021647
chr1	94416300	94417300	1.1653188578357063
chr1	94416400	94417400	1.4748299771672322
chr1	94416500	94417500	1.670211982731468
chr1	94416600	94417600	2.3779184337971118
chr1	94416700	94417700	2.870586442598672
chr1	94416800	94417800	3.002311089431116
chr1	94416900	94417900	2.938901479418509
chr1	94417000	94418000	2.9197915956789604
chr1	94417100	94418100	3.2172591614823007
chr1	94417200	94418200	2.0681009241026462
chr1	94417300	94418300	1.9878789541140331
chr1	94417400	94418400	1.6018934249477872
chr1	94417500	94418500	1.6577069312758914
chr1	94417600	94418600	1.3087523194138189
chr1	94417700	94418700	1.3154875080444008
chr1	94417800	94418800	1.1743455471733573
chr1	94417900	94418900	0.9660447966605784
chr1	94418000	94419000	0.6433697366408102
chr1	94418100	94419100	0.1881707125671312
chr1	94418200	94419200	1.1555720928995494
chr1	94418300	94419300	1.4068677113155958
chr1	94418400	94419400	1.9687067050308955
chr1	94418500	94419500	2.2207370410045653
chr1	94418600	94419600	1.933541396732212
chr1	94418700	94419700	1.6046612174664348
chr1	94418800	94419800	1.1419273871249744
chr1	94418900	94419900	0.9508289967325884
chr1	94419000	94420000	1.258176954670829
chr1	94419100	94420100	0.691005517180921
chr1	94419200	94420200	0.1948700527333808
chr1	94419300	94420300	-0.15301071121705254
chr1	94419400	94420400	-0.5764382383989457
chr1	94419500	94420500	-0.5929144217215833
chr1	94419600	94420600	-0.504075823050708
chr1	94419700	94420700	-1.1464447577143198
chr1	94419800	94420800	-1.6820832259294316
chr1	94419900	94420900	-1.953730947563605
chr1	94420000	94421000	-2.160133778422081
chr1	94420100	94421100	-2.0373024823707
chr1	94420200	94421200	-1.491609977578929
chr1	94420300	94421300	-1.878956226519538
chr1	94420400	94421400	-1.5629482388796592
chr1	94420500	94421500	-1.3498309033510076
chr1	94420600	94421600	-1.2287974821978584
chr1	94420700	94421700	-1.2260841484425336
chr1	94420800	94421800	-0.1162685937388228
chr1	94420900	94421900	0.22384423145999585
chr1	94421000	94422000	0.5152296964117488
chr1	94421100	94422100	0.8965767739475757
chr1	94421200	94422200	1.194049620779344
chr1	94421300	94422300	2.3272355771072597
chr1	94421400	94422400	1.97748600278234
chr1	94421500	94422500	2.0158583064822664
chr1	94421600	94422600	1.3215630499736957
chr1	94421700	94422700	1.5393985648997344
chr1	94421800	94422800	0.9508243663141168
chr1	94421900	94422900	0.7193551495113241
chr1	94422000	94423000	0.521936164056969
chr1	94422100	94423100	0.5207948572406642
chr1	94422200	94423200	0.1885042652263072
chr1	94422300	94423300	-0.08519497089215441
chr1	94422400	94423400	0.3966992684875848
chr1	94422500	94423500	0.3122857658236867
chr1	94422600	94423600	0.2126734163178237
chr1	94422700	94423700	0.9483286789570304
chr1	94422800	94423800	1.170018190874365
chr1	94422900	94423900	0.7932966958731317
chr1	94423000	94424000	1.0609969047744032
chr1	94423100	94424100	0.6609260824663258
chr1	94423200	94424200	0.9505416949743734
chr1	94423300	94424300	0.9457921606731492
chr1	94423400	94424400	0.7815824179272548
chr1	94423500	94424500	0.529841334202903
chr1	94423600	94424600	1.479917779599402
chr1	94423700	94424700	1.3746600607893593
chr1	94423800	94424800	1.1907801146842605
chr1	94423900	94424900	1.2855654315004446
chr1	94424000	94425000	0.8679130821934743
chr1	94424100	94425100	1.2449656380965215
chr1	94424200	94425200	1.1437771836073944
chr1	94424300	94425300	0.6647374412833963
chr1	94424400	94425400	0.3905344389104036
chr1	94424500	94425500	0.2905193257542928
chr1	94424600	94425600	-0.2756932504400668
chr1	94424700	94425700	0.01945879975318057
chr1	94424800	94425800	0.5781124494614861
chr1	94424900	94425900	0.36480247692640827
chr1	94425000	94426000	0.5083833938817971
chr1	94425100	94426100	0.508927195659961
chr1	94425200	94426200	0.3107614726168649
chr1	94425300	94426300	0.4758604832009914
chr1	94425400	94426400	1.020919849893771
chr1	94425500	94426500	1.4635398470179544
chr1	94425600	94426600	1.7340535279306883
chr1	94425700	94426700	1.482881435019458
chr1	94425800	94426800	1.3395559858851789
chr1	94426700	94427700	1.7228791653755549
chr1	94426800	94427800	1.7092446926504332
chr1	94426900	94427900	1.4845997229136465
chr1	94427000	94428000	1.0534298066405785
chr1	94427100	94428100	-0.0025713378074927037
chr1	94427200	94428200	-0.7850908483129965
chr1	94427300	94428300	-0.5775860227160879
chr1	94427500	94428500	-1.1659237016407062
chr1	94427600	94428600	-0.7716354484870894
chr1	94428100	94429100	-0.12815188761988405
chr1	94428200	94429200	0.38311909103885183
chr1	94428300	94429300	0.14606023786857192
chr1	94428400	94429400	-0.1935161279703552
chr1	94428500	94429500	0.4646521988191561
chr1	94428600	94429600	0.151134055410499
chr1	94428700	94429700	0.4044918420042795
chr1	94428800	94429800	0.07180667139359245
chr1	94428900	94429900	0.4253651490781483
chr1	94429000	94430000	0.2129874840414633
chr1	94429100	94430100	0.33798264037324005
chr1	94429700	94430700	-0.3533303265943309
chr1	94429800	94430800	-0.3252607070381398
chr1	94429900	94430900	-0.9436773532888368
chr1	94430000	94431000	-0.6752319319808359
chr1	94430100	94431100	-0.5625429616095674
chr1	94430200	94431200	-0.5656979878098074
chr1	94430300	94431300	-0.4436209448481301
chr1	94430400	94431400	-1.1940928826892152
chr1	94430500	94431500	-0.6634710721265119
chr1	94430600	94431600	-0.9896018447921332
chr1	94430700	94431700	-1.246282911265198
chr1	94430800	94431800	-1.072476740280579
chr1	94430900	94431900	-0.7115833893064302
chr1	94431000	94432000	-1.1523065698016457
chr1	94431100	94432100	-0.9482300467520676
chr1	94431200	94432200	-0.6233528390029318
chr1	94431300	94432300	-0.6740893668425135
chr1	94431400	94432400	-0.1981611791629356
chr1	94431500	94432500	-0.4349126392268398
chr1	94431600	94432600	-0.14591952350395912
chr1	94431700	94432700	0.3738464971602002
chr1	94431800	94432800	-0.04522428841296798
chr1	94431900	94432900	0.19055117153364012
chr1	94432000	94433000	0.21465332077625818
chr1	94432100	94433100	0.3009785351228813
chr1	94433700	94434700	-0.7201148003713629
chr1	94433800	94434800	-1.0989170560035264
chr1	94433900	94434900	-1.993220360325875
chr1	94434000	94435000	-2.1466419089996545
chr1	94434100	94435100	-2.2765502687182355
chr1	94434200	94435200	-1.7539754724027556
chr1	94434300	94435300	-1.6316125542668876
chr1	94434400	94435400	-1.8284776804328355
chr1	94434500	94435500	-2.1544843375111467
chr1	94434600	94435600	-1.8026559986491724
chr1	94434700	94435700	-2.0160474272514484
chr1	94434800	94435800	-1.7242440753163701
chr1	94434900	94435900	-1.5216140328445642
chr1	94435000	94436000	-1.2152166617912161
chr1	94435100	94436100	-0.5990606777662415
chr1	94435200	94436200	-0.9359105560464476
chr1	94435300	94436300	-1.1493360030848532
chr1	94435400	94436400	-1.167745527218163
chr1	94435500	94436500	-1.1603654296142534
chr1	94435600	94436600	-1.0567340460322006
chr1	94435700	94436700	-1.2332242700064038
chr1	94435800	94436800	-1.660082795603354
chr1	94435900	94436900	-1.4575667557436895
chr1	94436000	94437000	-1.0464137090985952
chr1	94436100	94437100	-1.1750359217819308
chr1	94436200	94437200	-0.8313170046841096
chr1	94436300	94437300	-0.4479605572792377
chr1	94436400	94437400	0.029620065494631205
chr1	94436500	94437500	0.16628043508629473
chr1	94436600	94437600	0.20496624354781293
chr1	94436700	94437700	0.6475162051187415
chr1	94436800	94437800	1.5274069791728877
chr1	94436900	94437900	1.0645223341073793
chr1	94437000	94438000	0.5139310736552266
chr1	94437100	94438100	0.8146303775729764
chr1	94437200	94438200	0.6441015971579483
chr1	94437300	94438300	0.8764408168596025
chr1	94437400	94438400	0.3431008997920075
chr1	94437500	94438500	0.2344685487199777
chr1	94437600	94438600	0.07330151952306661
chr1	94437700	94438700	-0.017599305983310564
chr1	94437800	94438800	-0.9082980037364162
chr1	94437900	94438900	-0.4344674912786917
chr1	94438000	94439000	0.23594638134091192
chr1	94438100	94439100	-0.07488021283067134
chr1	94438200	94439200	-0.1430239422245248
chr1	94438300	94439300	-0.5866952528845902
chr1	94438400	94439400	-0.4158868618130502
chr1	94438500	94439500	0.013940290159631916
chr1	94438600	94439600	-0.0882354352102351
chr1	94438700	94439700	-0.2695708277890815
chr1	94438800	94439800	0.4633487189934853
chr1	94438900	94439900	0.5608690000006709
chr1	94439000	94440000	0.07403262490834382
chr1	94439100	94440100	-0.334493651318484
chr1	94439200	94440200	-0.4147650929179917
chr1	94439300	94440300	-0.16814761875120396
chr1	94439400	94440400	-0.3890984280879389
chr1	94439500	94440500	-0.9766539937042712
chr1	94439600	94440600	-0.5823665066710836
chr1	94439700	94440700	-0.4101852721369527
chr1	94439800	94440800	-0.6476523293062214
chr1	94439900	94440900	-0.3707283024397936
chr1	94440000	94441000	-0.3869793956001524
chr1	94440100	94441100	-0.3835545364821094
chr1	94440200	94441200	-0.17077891761470546
chr1	94440300	94441300	-0.3089646549892486
chr1	94440400	94441400	-0.4962162227380869
chr1	94440500	94441500	-0.5322508287989697
chr1	94440600	94441600	-0.5755067106277911
chr1	94440700	94441700	-0.275012838289426
chr1	94440800	94441800	-0.38396952463680223
chr1	94440900	94441900	-0.2012780794535809
chr1	94441000	94442000	-0.21537202318586238
chr1	94441100	94442100	0.2189877003984883
chr1	94441200	94442200	0.7106063700269691
chr1	94441300	94442300	0.5130121771580629
chr1	94441400	94442400	1.1040038996918211
chr1	94441500	94442500	0.9410832704239641
chr1	94441600	94442600	0.2489315317628017
chr1	94441700	94442700	0.15421413440804208
chr1	94441800	94442800	0.7835223796530119
chr1	94441900	94442900	0.707876409775472
chr1	94442000	94443000	0.9972848608188134
chr1	94442100	94443100	0.5706403134908941
chr1	94442200	94443200	-0.3308892623063873
chr1	94442300	94443300	-0.28798574692593704
chr1	94442400	94443400	-0.4333846713635509
chr1	94442500	94443500	0.32726685306276915
chr1	94442600	94443600	0.943980504170777
chr1	94442700	94443700	0.5625300408262541
chr1	94442800	94443800	0.11304626803996748
chr1	94442900	94443900	-0.6036016313984144
chr1	94443000	94444000	-0.8721252746393658
chr1	94443100	94444100	-1.338817075114051
chr1	94443200	94444200	-1.2297674201662219
chr1	94443300	94444300	-0.8954606599537547
chr1	94443400	94444400	-0.5395320144307421
chr1	94443500	94444500	-1.1159859827834535
chr1	94443600	94444600	-1.2937937890001978
chr1	94443700	94444700	-0.9303876468493258
chr1	94443800	94444800	-1.2984202259118114
chr1	94443900	94444900	-0.6475700816118343
chr1	94444000	94445000	-1.3552611027531332
chr1	94444100	94445100	-0.3692952510330164
chr1	94444200	94445200	-0.08497151663076319
chr1	94444300	94445300	0.08018670017538224
chr1	94444400	94445400	-0.25384864758292003
chr1	94444500	94445500	-0.2036408020809144
chr1	94444600	94445600	-0.03689165208270507
chr1	94444700	94445700	0.2228286461361202
chr1	94444800	94445800	0.2756606051665704
chr1	94444900	94445900	0.5957745592490186
chr1	94445000	94446000	1.1127389728706025
chr1	94445100	94446100	1.0852259689702304
chr1	94445200	94446200	1.3759454005683462
chr1	94445300	94446300	1.5534062349853417
chr1	94445400	94446400	1.546766492643184
chr1	94445500	94446500	1.6835304586687294
chr1	94445600	94446600	1.6854409631175589
chr1	94445700	94446700	1.2405153331606789
chr1	94445800	94446800	0.6782524804064984
chr1	94445900	94446900	0.20746659891592464
chr1	94446000	94447000	0.2000744189604239
chr1	94446100	94447100	0.2318722399768421
chr1	94446200	94447200	-0.7043110114714755
chr1	94446300	94447300	-1.6670347606697893
chr1	94446400	94447400	-1.5540789604767573
chr1	94446500	94447500	-1.7866294294749945
chr1	94446600	94447600	-2.231512330005321
chr1	94446700	94447700	-2.1994844401054605
chr1	94446800	94447800	-1.660553454617475
chr1	94446900	94447900	-1.5352499267346582
chr1	94447000	94448000	-2.117642007600366
chr1	94447100	94448100	-2.47465412650082
chr1	94447200	94448200	-2.2168560552945413
chr1	94447300	94448300	-1.4649020910088593
chr1	94447400	94448400	-1.4620984551177283
chr1	94447500	94448500	-1.6146257200946907
chr1	94447600	94448600	-1.3810474459011726
chr1	94447700	94448700	-1.2688376231643
chr1	94447800	94448800	-1.1945612875903486
chr1	94447900	94448900	-1.4504687169251334
chr1	94448000	94449000	-0.7545959832374766
chr1	94448100	94449100	-0.8971933127444165
chr1	94448200	94449200	0.6230488995711666
chr1	94448300	94449300	0.02134929361671528
chr1	94448400	94449400	-0.4724557792358728
chr1	94448500	94449500	0.2341909216558743
chr1	94448600	94449600	0.3223858860804885
chr1	94448700	94449700	0.3104221307249856
chr1	94448800	94449800	0.06408960315648883
chr1	94448900	94449900	-0.3049150542275821
chr1	94449000	94450000	-0.3536369281300631
chr1	94449100	94450100	-0.3845654270699508
chr1	94449200	94450200	-1.3509585612029316
chr1	94450400	94451400	0.03563189517491702
chr1	94450500	94451500	-0.7372914294086503
chr1	94450600	94451600	-0.6597187050667301
chr1	94450700	94451700	-0.369604336206399
chr1	94450800	94451800	-1.0090605432583248
chr1	94450900	94451900	-1.1023847631958583
chr1	94451000	94452000	-0.9512852438124783
chr1	94451100	94452100	-0.9915775064204708
chr1	94451200	94452200	-1.5462249250864195
chr1	94451300	94452300	-0.9893061142849064
chr1	94451400	94452400	-0.460843531181174
chr1	94451500	94452500	0.044631279079375086
chr1	94451600	94452600	-0.5173994706419075
chr1	94451700	94452700	-0.9136266631434152
chr1	94451800	94452800	-0.1898693250705105
chr1	94451900	94452900	0.1872084586597088
chr1	94452000	94453000	0.6105140131380008
chr1	94452100	94453100	0.3973644787744117
chr1	94452200	94453200	0.992192909488054
chr1	94452300	94453300	-0.021009273021705445
chr1	94452400	94453400	0.01625279467017435
chr1	94452500	94453500	0.11594200937041553
chr1	94452600	94453600	0.6239196541033933
chr1	94452700	94453700	0.5467915444303125
chr1	94454000	94455000	-0.4389417074290868
chr1	94454100	94455100	0.3458837060300092
chr1	94454200	94455200	0.09523076373020424
chr1	94454300	94455300	-0.0025033410910985745
chr1	94454400	94455400	0.6885437258317493
chr1	94454500	94455500	0.7071698077497524
chr1	94454600	94455600	0.8132251476558201
chr1	94454700	94455700	0.6829410007333471
chr1	94454800	94455800	0.6901664157021917
chr1	94454900	94455900	0.5448789078567922
chr1	94455000	94456000	-0.7989462363636783
chr1	94455100	94456100	-0.8260132653205441
chr1	94455200	94456200	-0.4560515992697487
chr1	94456400	94457400	-0.9409461974149927
chr1	94456500	94457500	-0.5550562736833854
chr1	94456600	94457600	-0.6386188427501149
chr1	94456700	94457700	-0.6018059117559058
chr1	94456800	94457800	-0.6136940590778163
chr1	94456900	94457900	-0.035717508410217244
chr1	94457000	94458000	0.4910868789167903
chr1	94457100	94458100	0.6247241861632558
chr1	94457200	94458200	-0.01052926806504342
chr1	94457300	94458300	-0.25666691907589195
chr1	94457400	94458400	-0.05730022726870732
chr1	94457500	94458500	-0.6281186266105665
chr1	94457600	94458600	-0.7935443362290551
chr1	94457700	94458700	-0.91733285033147
chr1	94457800	94458800	-0.9618741741216721
chr1	94457900	94458900	-1.5157855176902433
chr1	94458000	94459000	-1.6903549982641053
chr1	94458100	94459100	-2.103827943921294
chr1	94459000	94460000	0.8805343522897819
chr1	94459100	94460100	0.3893723765643641
chr1	94459200	94460200	0.9958047613911748
chr1	94459300	94460300	0.6803514589333076
chr1	94459400	94460400	-0.07142113514639026
chr1	94459500	94460500	-0.1406037584168506
chr1	94459600	94460600	-0.2080486130217388
chr1	94459700	94460700	-0.7438102359824785
chr1	94459800	94460800	-0.15755066082080058
chr1	94459900	94460900	-0.3025189134323594
chr1	94460000	94461000	0.49737543739651235
chr1	94460100	94461100	0.4651545327829358
chr1	94460200	94461200	0.30492650182914066
chr1	94460300	94461300	0.11592451590214994
chr1	94460400	94461400	0.8440653807546826
chr1	94460500	94461500	1.2341292681270457
chr1	94460600	94461600	1.5058693758171668
chr1	94460700	94461700	1.2518657666082953
chr1	94460800	94461800	1.0442007624150749
chr1	94460900	94461900	1.0473474354928896
chr1	94461000	94462000	0.9151850728085131
chr1	94461100	94462100	1.1070430117844343
chr1	94461200	94462200	0.5374626014052469
chr1	94461300	94462300	1.173842655900978
chr1	94461400	94462400	1.0133671022307031
chr1	94461500	94462500	0.4304351839372487
chr1	94461600	94462600	0.7085648069610788
chr1	94461700	94462700	-0.05827836363304504
chr1	94461800	94462800	-0.26773185134126776
chr1	94461900	94462900	-0.6258657741448945
chr1	94462000	94463000	-0.24449564054078504
chr1	94462100	94463100	0.3720188825576886
chr1	94462200	94463200	0.033014471555886486
chr1	94462300	94463300	-0.02682360942318135
chr1	94462400	94463400	-0.138063400148614
chr1	94462500	94463500	-0.3280206204659049
chr1	94462600	94463600	-0.9189291361436018
chr1	94462700	94463700	-0.4456231059274421
chr1	94462800	94463800	-0.5225110343167578
chr1	94462900	94463900	0.036040876921266216
chr1	94463000	94464000	0.23520928849551634
chr1	94463100	94464100	-0.07197644024730222
chr1	94463200	94464200	0.4350747223001391
chr1	94463300	94464300	0.5376679806856272
chr1	94463400	94464400	0.8727576405484649
chr1	94463500	94464500	1.0393279970994451
chr1	94463600	94464600	1.4401935965280217
chr1	94463700	94464700	1.6321387015257631
chr1	94463800	94464800	2.280278931684045
chr1	94463900	94464900	1.9824627827534087
chr1	94464000	94465000	1.4086586963744379
chr1	94464100	94465100	1.3437179340483691
chr1	94464200	94465200	0.961376907983713
chr1	94464300	94465300	1.2876995233095665
chr1	94464400	94465400	0.22316692208241115
chr1	94464500	94465500	0.7442370912387042
chr1	94464600	94465600	0.4713527721967847
chr1	94464700	94465700	0.7277508118103437
chr1	94464800	94465800	0.4794025127999321
chr1	94464900	94465900	0.3819378482837044
chr1	94465000	94466000	0.048636866120134695
chr1	94465100	94466100	-0.9085196669075134
chr1	94465200	94466200	-0.5601015122858433
chr1	94465300	94466300	-0.9249822468411694
chr1	94465400	94466400	-0.2554199263680825
chr1	94465500	94466500	-1.2371942387080557
chr1	94465600	94466600	-1.043343822749362
chr1	94465700	94466700	-1.4001076604430311
chr1	94465800	94466800	-1.9925177424007845
chr1	94465900	94466900	-2.2121864836146194
chr1	94466000	94467000	-2.5882720215882062
chr1	94466100	94467100	-1.445580735915124
chr1	94466200	94467200	-2.0764633011582148
chr1	94466300	94467300	-2.149855201434536
chr1	94466400	94467400	-1.4175082424920655
chr1	94466500	94467500	-0.8800995381145859
chr1	94466600	94467600	-0.537765539933085
chr1	94466700	94467700	0.052840709022450784
chr1	94466800	94467800	0.5292122144355126
chr1	94466900	94467900	0.2917422027592902
chr1	94467000	94468000	1.1333748512239823
chr1	94467100	94468100	0.7996664262750222
chr1	94467200	94468200	0.6835022277700323
chr1	94467300	94468300	0.26264228108308724
chr1	94467400	94468400	-0.1178162869933202
chr1	94467500	94468500	-0.2498150150777959
chr1	94467600	94468600	-0.6183927774726531
chr1	94467700	94468700	-1.2426064551140967
chr1	94467800	94468800	-1.3538915506783238
chr1	94467900	94468900	-0.8909738192327024
chr1	94468000	94469000	-1.2240376068976322
chr1	94468100	94469100	-0.8223110228794708
chr1	94468200	94469200	-0.8839709253010278
chr1	94468300	94469300	-0.2407292261463276
chr1	94468400	94469400	-0.7480571713909558
chr1	94468500	94469500	-0.3297812274827279
chr1	94468600	94469600	-0.2377074775521248
chr1	94469700	94470700	0.8818741302839188
chr1	94469800	94470800	1.5090898449276704
chr1	94469900	94470900	1.808871035764596
chr1	94470000	94471000	1.7330641240230886
chr1	94470100	94471100	1.5077582369262517
chr1	94470200	94471200	0.8782978068090834
chr1	94470300	94471300	0.5170052748578335
chr1	94470400	94471400	0.5139404427762532
chr1	94470700	94471700	0.7925232148031482
chr1	94471000	94472000	0.7944160770119383
chr1	94471100	94472100	0.5224149973370669
chr1	94471200	94472200	0.9626251997520594
chr1	94471300	94472300	0.8308595918239022
chr1	94471400	94472400	0.8438172236507893
chr1	94471900	94472900	-0.6597359001031033
chr1	94472000	94473000	-1.2842143527282301
chr1	94472100	94473100	-0.8532660521274352
chr1	94472200	94473200	-0.9256734374412005
chr1	94472300	94473300	-0.4721728369063841
chr1	94474100	94475100	-0.914670578961666
chr1	94474200	94475200	-0.12672616643742926
chr1	94474300	94475300	0.017785725162872194
chr1	94474400	94475400	0.15186378517677893
chr1	94474500	94475500	0.4761511237782716
chr1	94474600	94475600	0.2572106315665892
chr1	94474700	94475700	0.3598033721137818
chr1	94474800	94475800	0.4196804822780326
chr1	94474900	94475900	-0.1332962974346638
chr1	94475000	94476000	0.19569155898173776
chr1	94475100	94476100	0.2133631661059741
chr1	94475200	94476200	-0.2340196808032232
chr1	94475300	94476300	-0.0617403854770593
chr1	94475400	94476400	0.046451392022460083
chr1	94475500	94476500	-0.28851809820991564
chr1	94475600	94476600	-0.2136145446300432
chr1	94475700	94476700	-0.04338724019647675
chr1	94475800	94476800	-0.21768459513533508
chr1	94475900	94476900	0.26370649766608417
chr1	94476000	94477000	0.3370731395149201
chr1	94476100	94477100	0.4446562720461018
chr1	94476200	94477200	0.34295298126768897
chr1	94477800	94478800	1.862601064705056
chr1	94477900	94478900	1.8234455028356065
chr1	94478000	94479000	2.0135908443446366
chr1	94478100	94479100	1.1756121336827483
chr1	94478200	94479200	1.057551027867334
chr1	94478300	94479300	0.7020846111521688
chr1	94478400	94479400	0.8189403079229277
chr1	94478500	94479500	0.6412489832423983
chr1	94478600	94479600	1.2976749174493163
chr1	94478700	94479700	0.9656527946803796
chr1	94478800	94479800	0.9393427362659488
chr1	94478900	94479900	1.2280078367532559
chr1	94479000	94480000	0.8014227332526048
chr1	94479100	94480100	1.363410662273563
chr1	94479200	94480200	1.3460487843763398
chr1	94479300	94480300	1.0030266028153685
chr1	94479400	94480400	1.0326302048842684
chr1	94479500	94480500	0.996416185119984
chr1	94479600	94480600	1.3221280789054972
chr1	94479700	94480700	1.3896927391988432
chr1	94479800	94480800	1.2411717676290943
chr1	94479900	94480900	0.3561536995423918
chr1	94480000	94481000	0.3273413458013886
chr1	94480100	94481100	-0.1798350193255762
chr1	94480200	94481200	0.02306347167584202
chr1	94480300	94481300	0.1767787130357226
chr1	94480400	94481400	0.3665779261314205
chr1	94480500	94481500	0.5030591538959771
chr1	94480600	94481600	-0.23242281844501844
chr1	94480700	94481700	0.06656529087240125
chr1	94480800	94481800	0.16678800428391258
chr1	94480900	94481900	0.757166573742729
chr1	94481000	94482000	1.0056628418256046
chr1	94481100	94482100	1.7877269371535256
chr1	94481200	94482200	1.4928130047918096
chr1	94481300	94482300	1.49990986802241
chr1	94481400	94482400	1.5157695739112118
chr1	94481500	94482500	1.9003190036838844
chr1	94481600	94482600	1.6763789295026807
chr1	94481700	94482700	0.7818767907958096
chr1	94481800	94482800	0.9753433339099418
chr1	94481900	94482900	1.2834509413084945
chr1	94482000	94483000	1.7623231151918293
chr1	94482100	94483100	1.0971742638906243
chr1	94482200	94483200	1.5748447358713673
chr1	94482300	94483300	2.064624887821295
chr1	94482400	94483400	1.0814532176520346
chr1	94482500	94483500	0.6583949793397186
chr1	94482600	94483600	0.7629641897239078
chr1	94482700	94483700	0.9570456768135892
chr1	94482800	94483800	0.4163951996089539
chr1	94482900	94483900	-0.441140283564749
chr1	94483000	94484000	-1.4588749316659977
chr1	94483100	94484100	-0.8252801766339009
chr1	94483200	94484200	-1.4141923699138912
chr1	94483300	94484300	-1.6803165433090124
chr1	94483400	94484400	-1.0999450495714873
chr1	94483500	94484500	-1.4429418294904035
chr1	94483600	94484600	-1.649549044318035
chr1	94483700	94484700	-1.149406290683688
chr1	94483800	94484800	-0.9245959590393033
chr1	94483900	94484900	-1.1085567161945895
chr1	94484000	94485000	-0.6129335016276186
chr1	94484100	94485100	-0.8774988810820411
chr1	94484200	94485200	-0.8388581333379224
chr1	94484300	94485300	-0.6444954228823639
chr1	94484400	94485400	-0.5900281340892559
chr1	94484500	94485500	-0.16113406475166953
chr1	94484600	94485600	0.13074332971389996
chr1	94484700	94485700	-0.2748540776362494
chr1	94484800	94485800	0.21561029243442195
chr1	94484900	94485900	1.4638053263112851
chr1	94485000	94486000	1.4748876529429464
chr1	94485100	94486100	1.075016584944526
chr1	94485200	94486200	1.6526052745673745
chr1	94485300	94486300	0.9905204209992741
chr1	94485400	94486400	0.29950014196378066
chr1	94485500	94486500	0.12386175297702776
chr1	94485600	94486600	0.3764459279136087
chr1	94485700	94486700	0.6465884960996897
chr1	94485800	94486800	0.5953342304759138
chr1	94485900	94486900	0.5759453914772651
chr1	94486000	94487000	0.24278090563548194
chr1	94486100	94487100	0.7937147444161322
chr1	94486200	94487200	0.28023783264184304
chr1	94486300	94487300	0.44363156507083
chr1	94486400	94487400	1.0813122966376096
chr1	94486500	94487500	0.8988692760861806
chr1	94486600	94487600	1.3301154806721032
chr1	94486700	94487700	1.4437713248249475
chr1	94486800	94487800	1.7557659057259598
chr1	94486900	94487900	1.190019023958334
chr1	94487000	94488000	2.55202393434482
chr1	94487100	94488100	2.677761932555237
chr1	94487200	94488200	2.931184379936977
chr1	94487300	94488300	3.0769062934313838
chr1	94487400	94488400	3.2048212824241906
chr1	94487500	94488500	2.8788007128683493
chr1	94487600	94488600	1.7826395376216642
chr1	94487700	94488700	1.5799747732578493
chr1	94487800	94488800	1.0713129333415792
chr1	94487900	94488900	1.6915934577630618
chr1	94488000	94489000	-0.1502013944521198
chr1	94488100	94489100	-0.872545218390373
chr1	94488200	94489200	-1.1866470787777263
chr1	94488300	94489300	-1.682013690880248
chr1	94488400	94489400	-1.6841424345367721
chr1	94488500	94489500	-1.1278487635849297
chr1	94488600	94489600	-1.093377275159484
chr1	94488700	94489700	-1.4290064330520114
chr1	94488800	94489800	-0.8878768375209407
chr1	94488900	94489900	-1.2983475758803609
chr1	94489000	94490000	-0.3963413472016823
chr1	94489100	94490100	-0.19884726788051985
chr1	94489200	94490200	0.3703443819636607
chr1	94489300	94490300	0.8888742399513268
chr1	94489400	94490400	1.0800639460945531
chr1	94489500	94490500	1.175087047960072
chr1	94489600	94490600	1.8670122043562647
chr1	94489700	94490700	2.2914633643997795
chr1	94489800	94490800	1.9086803137520203
chr1	94489900	94490900	2.0599473551611696
chr1	94490000	94491000	1.861846115268819
chr1	94490100	94491100	1.2229792338960428
chr1	94490200	94491200	0.6212147430471632
chr1	94490300	94491300	1.3419834239786883
chr1	94490400	94491400	0.9159451183108704
chr1	94490500	94491500	0.7253385543913645
chr1	94490600	94491600	0.47815708125988104
chr1	94490700	94491700	0.4743701856277874
chr1	94490800	94491800	0.15257926783036552
chr1	94490900	94491900	0.4221439175122347
chr1	94491000	94492000	0.42102438156237904
chr1	94491100	94492100	1.1333830494263013
chr1	94491200	94492200	1.2127400973971625
chr1	94491300	94492300	0.5106494278225634
chr1	94491400	94492400	1.052416278899533
chr1	94491500	94492500	0.6826035695197383
chr1	94491600	94492600	0.5140218174685562
chr1	94491700	94492700	0.2228562347472872
chr1	94491800	94492800	0.5892440759818937
chr1	94491900	94492900	0.10128154729305293
chr1	94492000	94493000	-0.02517629220135747
chr1	94492100	94493100	0.006913501850973226
chr1	94492200	94493200	0.14975842078777393
chr1	94492300	94493300	0.2565000222531652
chr1	94492400	94493400	-0.49727998606140894
chr1	94493300	94494300	-0.13323688992790353
chr1	94493400	94494400	-0.08137795173434104
chr1	94493500	94494500	-0.544863005812274
chr1	94493600	94494600	-0.08216393092463604
chr1	94493700	94494700	0.0803578649781905
chr1	94493800	94494800	-0.4206687134986594
chr1	94493900	94494900	-0.4823724808837264
chr1	94494000	94495000	-1.0363566762772956
chr1	94494100	94495100	-1.2216013894764777
chr1	94494200	94495200	-0.8024778425593774
chr1	94494300	94495300	-0.3882904005606175
chr1	94494400	94495400	-0.5661204065708351
chr1	94494500	94495500	-0.40552923286863735
chr1	94494600	94495600	-1.0448029853317464
chr1	94494700	94495700	-0.989118854574938
chr1	94494800	94495800	-0.17574252916327612
chr1	94494900	94495900	-0.19188093990467256
chr1	94495000	94496000	-0.1860502756652145
chr1	94495100	94496100	-0.2486486547351081
chr1	94495200	94496200	-0.632555681040728
chr1	94495300	94496300	-0.6791804465122356
chr1	94495400	94496400	-1.1535115658548092
chr1	94495500	94496500	-0.42856759856996224
chr1	94495600	94496600	-0.0611982699870088
chr1	94496800	94497800	1.1074772426735953
chr1	94496900	94497900	0.8692143395174369
chr1	94497000	94498000	0.8773387057074135
chr1	94497100	94498100	0.919826297949695
chr1	94497200	94498200	0.8577990521318338
chr1	94497300	94498300	1.1087907709887128
chr1	94497400	94498400	0.4699240648593298
chr1	94497500	94498500	0.2872929541443882
chr1	94497600	94498600	0.12139270526177165
chr1	94497700	94498700	0.7035492086757448
chr1	94497800	94498800	0.5633366476133772
chr1	94497900	94498900	1.064632999509639
chr1	94498000	94499000	1.4712289426042704
chr1	94498100	94499100	1.1108762784543431
chr1	94498200	94499200	1.3165789765242355
chr1	94498300	94499300	0.7843884022386132
chr1	94498400	94499400	1.0214298814394651
chr1	94498600	94499600	1.7366181115270591
chr1	94498700	94499700	1.3716646688135283
chr1	94498800	94499800	1.5455529301956703
chr1	94498900	94499900	1.2361943871517445
chr1	94499000	94500000	0.6299914645112619
chr1	94499100	94500100	0.6176133146946106
chr1	94499200	94500200	0.6799049108067807
chr1	94499300	94500300	0.11181792950419572
chr1	94499400	94500400	0.5633803656159591
chr1	94499500	94500500	0.15130128793191286
chr1	94499600	94500600	-0.7061557617430801
chr1	94499700	94500700	-0.9593213107545676
chr1	94499800	94500800	-0.7543886056164495
chr1	94499900	94500900	-1.0864632780849042
chr1	94500000	94501000	-1.1174885604233282
chr1	94500100	94501100	-0.8073943623410134
chr1	94500200	94501200	-1.498372212454854
chr1	94501300	94502300	0.18620190502856374
chr1	94501400	94502400	0.22348437994554726
chr1	94501500	94502500	0.06327350416662877
chr1	94501600	94502600	-0.0948793090271944
chr1	94501700	94502700	0.17897374268971514
chr1	94501800	94502800	0.4735409054031875
chr1	94501900	94502900	0.24490071821535456
chr1	94502000	94503000	1.3627087879710262
chr1	94502100	94503100	0.940908434954348
chr1	94502200	94503200	0.4573201242013474
chr1	94502300	94503300	0.6894781986026756
chr1	94502400	94503400	0.4686958046632305
chr1	94502500	94503500	-0.07110926360530795
chr1	94502600	94503600	-0.21734522864360084
chr1	94502700	94503700	0.2355952160862533
chr1	94502800	94503800	-0.2634140066210229
chr1	94502900	94503900	-0.007446394573565617
chr1	94504000	94505000	-0.1819310258886644
chr1	94504100	94505100	-0.05281517113165756
chr1	94504200	94505200	-0.4335733455398846
chr1	94504300	94505300	-0.3083613088033832
chr1	94504400	94505400	-0.242954960821798
chr1	94504500	94505500	-0.29841341423937084
chr1	94504600	94505600	-0.9447981044494408
chr1	94504700	94505700	-1.7043961354384358
chr1	94504800	94505800	-2.2061969945874176
chr1	94504900	94505900	-1.962629755360468
chr1	94505000	94506000	-1.265789206164265
chr1	94505100	94506100	-1.6237336624437109
chr1	94505200	94506200	-1.5250093349127083
chr1	94505300	94506300	-2.1896842925037463
chr1	94505400	94506400	-2.1776583611455744
chr1	94505500	94506500	-2.1297414390764797
chr1	94505600	94506600	-1.9932452417487208
chr1	94505700	94506700	-0.9199242682372772
chr1	94505800	94506800	-0.5984994822543139
chr1	94505900	94506900	-0.7719622590124929
chr1	94506000	94507000	-1.3940068991964765
chr1	94506100	94507100	-1.251360930806915
chr1	94506200	94507200	-1.7996879018226244
chr1	94506300	94507300	-1.3476297422558992
chr1	94506400	94507400	-1.4754075031261518
chr1	94506500	94507500	-1.4280912609190026
chr1	94506600	94507600	-1.5140997704684709
chr1	94506700	94507700	-2.949692689259342
chr1	94506800	94507800	-2.992641703773169
chr1	94508600	94509600	-2.648219751579
chr1	94508700	94509700	-2.5760854856965274
chr1	94508800	94509800	-3.187506078629507
chr1	94508900	94509900	-3.0966089702099526
chr1	94509000	94510000	-3.572219174277138
chr1	94509100	94510100	-3.5316998799025305
chr1	94509200	94510200	-3.2350782133671068
chr1	94509300	94510300	-3.56344164420773
chr1	94509400	94510400	-3.429447766915648
chr1	94509500	94510500	-3.492206798311805
chr1	94509600	94510600	-3.4797809818783563
chr1	94509700	94510700	-3.6189280680325218
chr1	94510400	94511400	-3.3248983232212685
chr1	94510500	94511500	-2.9522246822843714
chr1	94510600	94511600	-2.998494814091168
chr1	94510700	94511700	-3.244836707305966
chr1	94510800	94511800	-3.2621980220030053
chr1	94510900	94511900	-2.9925957619765757
chr1	94511000	94512000	-3.1168285170934236
chr1	94511100	94512100	-2.8350925836030383
chr1	94511200	94512200	-2.214631412970145
chr1	94511300	94512300	-1.9785883737680696
chr1	94511400	94512400	-2.2014508591011155
chr1	94511500	94512500	-1.1629364968540148
chr1	94511600	94512600	-1.1671479691525757
chr1	94511700	94512700	-0.6734489245978992
chr1	94511800	94512800	-0.4336783323452561
chr1	94511900	94512900	0.24710144727194205
chr1	94512000	94513000	0.5212661900791214
chr1	94512100	94513100	0.5245376758692859
chr1	94512200	94513200	0.09769016392560136
chr1	94512300	94513300	0.5134726323910688
chr1	94512400	94513400	1.313452826203613
chr1	94512500	94513500	1.584875825352989
chr1	94512600	94513600	1.4027466096765386
chr1	94512700	94513700	1.3117527940207094
chr1	94512800	94513800	1.1240947149239051
chr1	94512900	94513900	0.4543070564083936
chr1	94513000	94514000	1.0115828566346243
chr1	94513100	94514100	0.3883403927597027
chr1	94513200	94514200	0.8141360557215422
chr1	94513300	94514300	0.5370706907897658
chr1	94513400	94514400	0.1661859866603959
chr1	94513500	94514500	-1.0288757714470649
chr1	94513600	94514600	-0.41034189042913977
chr1	94513700	94514700	-0.5049108510237925
chr1	94513800	94514800	-0.04780085739795805
chr1	94513900	94514900	0.4908554892494967
chr1	94514000	94515000	0.2733057216039272
chr1	94514100	94515100	0.31975866307113593
chr1	94514200	94515200	0.4281882503021843
chr1	94514300	94515300	0.3955507794758944
chr1	94514400	94515400	0.21550824131151705
chr1	94514500	94515500	0.4222225047603572
chr1	94514600	94515600	0.2513624128915135
chr1	94514700	94515700	0.2503917886124068
chr1	94514800	94515800	-0.3193568803634413
chr1	94514900	94515900	-0.19158173756718813
chr1	94515000	94516000	0.10772263367308316
chr1	94515100	94516100	0.6367779568170217
chr1	94515200	94516200	0.6008958265327986
chr1	94515300	94516300	0.3206136344135745
chr1	94515400	94516400	-0.07402049556537157
chr1	94515500	94516500	-0.17495723821779224
chr1	94515600	94516600	0.2434865853451135
chr1	94515700	94516700	0.4115332197155721
chr1	94515800	94516800	1.06254363292395
chr1	94515900	94516900	0.3960596067373883
chr1	94516000	94517000	0.31235310271173283
chr1	94516100	94517100	0.12479122462436072
chr1	94516200	94517200	0.3153441289764013
chr1	94516300	94517300	0.4104744620265104
chr1	94516400	94517400	0.8941781392301306
chr1	94516500	94517500	1.3081190674859278
chr1	94516600	94517600	1.3655594889133604
chr1	94516700	94517700	1.0303537464513135
chr1	94516800	94517800	0.8775769713220767
chr1	94516900	94517900	1.083352532692669
chr1	94517000	94518000	1.0102357315134247
chr1	94517100	94518100	1.1390178313979928
chr1	94517200	94518200	0.4612792880974021
chr1	94517300	94518300	0.6725741863780996
chr1	94517400	94518400	0.7181050579219512
chr1	94517500	94518500	0.5948837047209247
chr1	94518500	94519500	-0.06351613485696644
chr1	94518600	94519600	-0.2941474758785528
chr1	94518700	94519700	-0.7479654056254692
chr1	94518800	94519800	-0.8997411498874961
chr1	94518900	94519900	-0.8754676400259059
chr1	94519000	94520000	-1.399744448569892
chr1	94519100	94520100	-1.2884453566345735
chr1	94519200	94520200	-1.1353908908580197
chr1	94519300	94520300	-1.6220865496951449
chr1	94519400	94520400	-1.4082501712715336
chr1	94519500	94520500	-1.3884306851326729
chr1	94519600	94520600	-1.1487611322814029
chr1	94519700	94520700	-0.6722127998276605
chr1	94519800	94520800	-0.8124183201910281
chr1	94519900	94520900	-1.069822085654866
chr1	94520000	94521000	-0.7863577196533367
chr1	94520100	94521100	-0.8035970801185315
chr1	94520200	94521200	-1.2708763344199572
chr1	94520300	94521300	-1.6503133305092494
chr1	94520400	94521400	-1.0470016077978448
chr1	94520500	94521500	-1.0385681477988962
chr1	94520600	94521600	-0.9957715936808874
chr1	94520700	94521700	-1.4385003107643708
chr1	94520800	94521800	-0.8873276756366106
chr1	94520900	94521900	-0.9120851170193272
chr1	94521000	94522000	-0.6339187554756343
chr1	94521100	94522100	-0.9823335847931244
chr1	94521200	94522200	-0.8893611392916317
chr1	94521300	94522300	-0.4035351320013161
chr1	94521400	94522400	-0.5765830457112664
chr1	94521500	94522500	-0.2289897715206668
chr1	94521600	94522600	0.2146440437687783
chr1	94521700	94522700	0.9605399520400892
chr1	94521800	94522800	0.7257307383798932
chr1	94521900	94522900	0.7808452729540118
chr1	94522000	94523000	0.9010896077056704
chr1	94522100	94523100	1.3621076796601
chr1	94522200	94523200	1.616547024905958
chr1	94522300	94523300	1.7313724437435811
chr1	94522400	94523400	1.7153006364056185
chr1	94522500	94523500	1.6461968441007233
chr1	94522600	94523600	1.0907766986455254
chr1	94522700	94523700	1.0999572119223058
chr1	94522800	94523800	1.7114058467447593
chr1	94522900	94523900	2.0369410379467814
chr1	94523000	94524000	2.116585035831772
chr1	94523800	94524800	1.7649030155952343
chr1	94523900	94524900	1.7918035218801251
chr1	94524000	94525000	1.1285008174414541
chr1	94524100	94525100	1.1789447649905695
chr1	94524200	94525200	0.9024447295012912
chr1	94524300	94525300	0.6980005599574611
chr1	94524400	94525400	0.8291129014597798
chr1	94524500	94525500	0.7463844918134183
chr1	94524600	94525600	1.0668207176902578
chr1	94524700	94525700	1.0590743586996851
chr1	94524800	94525800	1.0624259542300003
chr1	94524900	94525900	1.0398252062502218
chr1	94525000	94526000	1.427304939606107
chr1	94525100	94526100	1.400759462372714
chr1	94525200	94526200	1.885936175453394
chr1	94525300	94526300	2.319850278287888
chr1	94525400	94526400	2.3918012145446013
chr1	94525500	94526500	1.9753923611569784
chr1	94525600	94526600	2.120850504248336
chr1	94525700	94526700	2.4173581997121403
chr1	94525800	94526800	1.8278759938188207
chr1	94525900	94526900	2.1539025425529106
chr1	94526000	94527000	2.4426397074713972
chr1	94526100	94527100	2.2764784563535247
chr1	94526200	94527200	2.211943656113469
chr1	94526300	94527300	1.8971088340849669
chr1	94526400	94527400	1.6441040920397858
chr1	94526500	94527500	2.1253993219657485
chr1	94526600	94527600	2.1679465045194863
chr1	94526700	94527700	1.7513632794201186
chr1	94526800	94527800	2.004874760740349
chr1	94526900	94527900	1.4207621646556126
chr1	94527000	94528000	1.2511254297618357
chr1	94527100	94528100	1.2624147060087911
chr1	94527200	94528200	1.1374211130910732
chr1	94527300	94528300	0.3491779977402459
chr1	94527400	94528400	0.3033319014489939
chr1	94527500	94528500	0.35388210279923704
chr1	94527600	94528600	0.14139304483484216
chr1	94527700	94528700	0.6646847195706124
chr1	94527800	94528800	0.8441857173447062
chr1	94527900	94528900	1.2574910095180207
chr1	94528000	94529000	1.4509998040029009
chr1	94528100	94529100	1.8414937953638053
chr1	94528200	94529200	2.1836404067790105
chr1	94528300	94529300	2.8553697875239687
chr1	94528400	94529400	2.8273607487267616
chr1	94528500	94529500	3.040394181231076
chr1	94528600	94529600	2.6486991097473385
chr1	94528700	94529700	2.2440269477761614
chr1	94528800	94529800	2.343694512889445
chr1	94528900	94529900	2.3601444834446625
chr1	94529000	94530000	2.1693476241123633
chr1	94530100	94531100	0.8583309911272883
chr1	94530200	94531200	0.9820673041814014
chr1	94530300	94531300	1.0249353320290309
chr1	94530600	94531600	0.9196500885846874
chr1	94530700	94531700	0.9634025302963884
chr1	94530800	94531800	0.4489723276190816
chr1	94530900	94531900	-0.1352693770610404
chr1	94531000	94532000	0.413380912074654
chr1	94531500	94532500	2.5819856454087686
chr1	94531600	94532600	3.305128145309314
chr1	94531700	94532700	2.932776426243112
chr1	94531800	94532800	2.734000163466846
chr1	94531900	94532900	2.8034236947026168
chr1	94532000	94533000	2.6984373208927996
chr1	94532100	94533100	2.559032016077746
chr1	94532200	94533200	2.3471732482937018
chr1	94532300	94533300	1.9290089192300048
chr1	94532400	94533400	1.4298800235306257
chr1	94532500	94533500	0.8181453421735624
chr1	94532600	94533600	-0.010964209806826207
chr1	94532700	94533700	-0.641766980250558
chr1	94532800	94533800	-0.6723051896644102
chr1	94532900	94533900	-0.18597752937047235
chr1	94533000	94534000	-0.53775787704241
chr1	94533100	94534100	-0.2214770516101448
chr1	94533200	94534200	-0.18139093031403725
chr1	94533300	94534300	-0.2976834470678265
chr1	94533400	94534400	-0.043564713461922304
chr1	94533500	94534500	0.4811243220820044
chr1	94533600	94534600	0.8081744013793559
chr1	94533700	94534700	1.3319736639200226
chr1	94533800	94534800	1.6572159143945324
chr1	94533900	94534900	1.30313617753402
chr1	94534000	94535000	1.76766674497825
chr1	94534100	94535100	1.1113880860157357
chr1	94534200	94535200	1.226065665238918
chr1	94534300	94535300	1.1761893982802858
chr1	94534400	94535400	1.1555664004568034
chr1	94534500	94535500	1.4899703779594686
chr1	94534600	94535600	1.631329996359542
chr1	94534700	94535700	2.114272356167444
chr1	94534800	94535800	1.7582139187918528
chr1	94534900	94535900	1.6008635753691598
chr1	94535000	94536000	1.1961355274692709
chr1	94535100	94536100	2.2784587136563377
chr1	94535200	94536200	2.5150230405960468
chr1	94535300	94536300	2.22391090436647
chr1	94535400	94536400	2.0922563638523224
chr1	94535500	94536500	1.245334888625665
chr1	94535600	94536600	1.119316025127299
chr1	94535700	94536700	0.7737254657107681
chr1	94535800	94536800	0.4747692644716389
chr1	94535900	94536900	0.3846295299905686
chr1	94536000	94537000	0.717798976268812
chr1	94536100	94537100	-0.012529487040421762
chr1	94536200	94537200	-0.4098202234642775
chr1	94536300	94537300	0.10506273946520804
chr1	94536400	94537400	0.8504793155308825
chr1	94536500	94537500	1.6354663242550658
chr1	94536600	94537600	1.6231100040467916
chr1	94536700	94537700	1.9547689395119057
chr1	94536800	94537800	2.064085263366064
chr1	94536900	94537900	1.7436663795641136
chr1	94537000	94538000	1.3431064215496362
chr1	94537100	94538100	1.4421771071044769
chr1	94537200	94538200	1.5633795915594495
chr1	94537300	94538300	1.7627319572927194
chr1	94537400	94538400	1.150306666061289
chr1	94537500	94538500	0.3572055752376007
chr1	94537600	94538600	0.3612574841647186
chr1	94537700	94538700	0.4890766004295108
chr1	94537800	94538800	0.4245330816147653
chr1	94537900	94538900	1.3908226058936697
chr1	94538000	94539000	1.7259237848408377
chr1	94538100	94539100	1.8657339349957067
chr1	94538200	94539200	2.00497460514498
chr1	94538300	94539300	1.5591420533508975
chr1	94538400	94539400	1.8121093233276195
chr1	94538500	94539500	2.1905890277594664
chr1	94538600	94539600	2.28146925677356
chr1	94538700	94539700	2.19355139100941
chr1	94538800	94539800	2.5896026348052983
chr1	94538900	94539900	2.1073682169260715
chr1	94539000	94540000	1.6995355063495214
chr1	94539100	94540100	1.1519201087557498
chr1	94539200	94540200	1.0040510931210285
chr1	94539300	94540300	1.149597161916348
chr1	94539400	94540400	0.8476044137282552
chr1	94539500	94540500	0.9645086103863372
chr1	94539600	94540600	0.8179799937231412
chr1	94539700	94540700	0.6321574988360971
chr1	94539800	94540800	0.21106474229005992
chr1	94539900	94540900	0.2792514627668743
chr1	94540000	94541000	0.8778416337980074
chr1	94540100	94541100	0.6474830254097245
chr1	94540200	94541200	0.5769201382125309
chr1	94540300	94541300	0.5959542435988677
chr1	94540400	94541400	1.1236847218505708
chr1	94540500	94541500	0.9405515367664348
chr1	94540600	94541600	1.861040876291776
chr1	94540700	94541700	2.606110982462852
chr1	94540800	94541800	2.996766059913361
chr1	94540900	94541900	2.921189186183008
chr1	94541000	94542000	3.5870235011244067
chr1	94541100	94542100	4.23688129589325
chr1	94541200	94542200	4.519164002657443
chr1	94541300	94542300	4.934255369251335
chr1	94541400	94542400	4.529510102054595
chr1	94541500	94542500	5.094314932883333
chr1	94541600	94542600	4.7243958265702215
chr1	94541700	94542700	3.6314493062341677
chr1	94541800	94542800	3.769875138047663
chr1	94541900	94542900	3.977371818420973
chr1	94542000	94543000	2.717501129378241
chr1	94542100	94543100	2.7423147932992187
chr1	94542200	94543200	2.935983906027535
chr1	94542300	94543300	2.6642985396817096
chr1	94542400	94543400	3.131213521251033
chr1	94542500	94543500	2.400435050420937
chr1	94542600	94543600	1.7118559161781683
chr1	94542700	94543700	1.6872126735362785
chr1	94542800	94543800	1.8334228249513225
chr1	94542900	94543900	1.7437298793761131
chr1	94543000	94544000	1.904649277724098
chr1	94543100	94544100	2.1202853542408246
chr1	94543200	94544200	1.8579171459075192
chr1	94543300	94544300	1.4490800102462067
chr1	94543400	94544400	0.6725096949890342
chr1	94543500	94544500	0.64611606573664
chr1	94543600	94544600	0.17383593837772596
chr1	94543700	94544700	-0.2326880509628784
chr1	94543800	94544800	-0.8572377363213658
chr1	94543900	94544900	-0.5719377631404504
chr1	94544000	94545000	-0.1044456456574917
chr1	94544100	94545100	-1.0845039744053515
chr1	94544200	94545200	-1.1418565144618098
chr1	94544300	94545300	-1.0299271668474448
chr1	94544400	94545400	-0.6285404993937406
chr1	94544500	94545500	-0.9897898917448132
chr1	94544600	94545600	-0.4645720038685474
chr1	94544700	94545700	-0.07420227187115971
chr1	94544800	94545800	-0.3224010743574142
chr1	94544900	94545900	-0.7566545673111968
chr1	94545000	94546000	-1.0293156068292744
chr1	94545100	94546100	-0.4284794877022269
chr1	94545200	94546200	-0.7968974377054175
chr1	94545300	94546300	-0.6940332035420094
chr1	94545400	94546400	-0.6861872081787697
chr1	94545500	94546500	-0.3854905716119926
chr1	94545600	94546600	-0.6520315353133767
chr1	94545700	94546700	-0.6126238753111052
chr1	94545800	94546800	-0.23754800008562196
chr1	94546500	94547500	0.4896131681952125
chr1	94546600	94547600	0.5787847477244871
chr1	94546700	94547700	0.6364275918422295
chr1	94546800	94547800	0.9161680218249652
chr1	94546900	94547900	0.7063899438034169
chr1	94547000	94548000	1.1251589073422332
chr1	94547100	94548100	1.5943323206282436
chr1	94547200	94548200	1.5369677218705382
chr1	94547300	94548300	1.3233355407252758
chr1	94547400	94548400	1.568598105794315
chr1	94547500	94548500	1.7698109485715767
chr1	94547600	94548600	1.0069661746673575
chr1	94547700	94548700	1.2327641703835228
chr1	94547800	94548800	0.8021247876555718
chr1	94547900	94548900	0.9914072113325696
chr1	94548000	94549000	0.5488350703225512
chr1	94548100	94549100	-0.007933649166257325
chr1	94548200	94549200	-0.5853540107083117
chr1	94548300	94549300	-0.1880761190163004
chr1	94548400	94549400	-0.5436294944355871
chr1	94548500	94549500	-0.5454458662549008
chr1	94548600	94549600	0.12266359396716832
chr1	94548700	94549700	0.4086864164266047
chr1	94548800	94549800	1.1481258762666473
chr1	94548900	94549900	0.9554267172372756
chr1	94549000	94550000	0.8654734808048508
chr1	94549100	94550100	0.9421108444021216
chr1	94549200	94550200	1.6756937824957316
chr1	94549300	94550300	1.6662972094514052
chr1	94549400	94550400	1.9251086627043776
chr1	94549500	94550500	1.927912090782504
chr1	94549600	94550600	2.6112819824934443
chr1	94549700	94550700	1.9357474571809408
chr1	94549800	94550800	0.9525486329323212
chr1	94549900	94550900	0.8029323701722655
chr1	94550000	94551000	0.7642028025374707
chr1	94550100	94551100	0.2315667604415595
chr1	94550200	94551200	0.2588346575305748
chr1	94550300	94551300	0.2517426826886133
chr1	94550400	94551400	-0.09123921839002533
chr1	94550500	94551500	0.3903505226694871
chr1	94550600	94551600	-0.016811419403694808
chr1	94550700	94551700	0.2696872838320161
chr1	94550800	94551800	0.8000419139568391
chr1	94550900	94551900	1.3995602617821337
chr1	94551000	94552000	1.2960369325379375
chr1	94551100	94552100	1.8268568705786867
chr1	94551200	94552200	1.5305021496368707
chr1	94551300	94552300	1.993170305866179
chr1	94551400	94552400	2.1832536691327067
chr1	94551500	94552500	1.7864805054537802
chr1	94551600	94552600	1.9514163035298848
chr1	94551700	94552700	1.8691685049873443
chr1	94551800	94552800	1.8023095966425808
chr1	94551900	94552900	1.4901364376490895
chr1	94552000	94553000	1.4383735932916741
chr1	94552100	94553100	1.5780186765398203
chr1	94552200	94553200	1.4928015945552988
chr1	94552300	94553300	0.7579215167462621
chr1	94552400	94553400	0.9000426326062271
chr1	94552500	94553500	0.3083173234875792
chr1	94552600	94553600	0.3090921414406689
chr1	94552700	94553700	-0.5379138229235929
chr1	94552800	94553800	-0.615406146028105
chr1	94552900	94553900	-0.2615750550208077
chr1	94553000	94554000	0.7514829671595121
chr1	94553100	94554100	0.4111437378057081
chr1	94553200	94554200	0.5571929856433872
chr1	94553300	94554300	1.6465983896182796
chr1	94553400	94554400	1.0142234997949868
chr1	94553500	94554500	1.310162840001401
chr1	94553600	94554600	0.8140921592192654
chr1	94553700	94554700	1.5617077033644604
chr1	94553800	94554800	1.8914695577443963
chr1	94553900	94554900	1.5501700154026898
chr1	94554000	94555000	1.3028757901644115
chr1	94554100	94555100	0.7503649685732818
chr1	94554200	94555200	1.0161351298031809
chr1	94554300	94555300	0.7240030256283874
chr1	94554400	94555400	1.0456000047546137
chr1	94554500	94555500	1.18373088655839
chr1	94554600	94555600	1.567919406047512
chr1	94554700	94555700	1.75019533762448
chr1	94554800	94555800	1.7956211380519072
chr1	94554900	94555900	1.7211168982042606
chr1	94555000	94556000	1.7093795754794268
chr1	94555100	94556100	1.293245363444211
chr1	94555200	94556200	0.5367375059021431
chr1	94555300	94556300	0.4445816738135737
chr1	94555400	94556400	0.31997274286776545
chr1	94555500	94556500	0.7366217643429891
chr1	94555600	94556600	0.7000664280930997
chr1	94555700	94556700	0.5366548240214998
chr1	94555800	94556800	0.3900361896153627
chr1	94555900	94556900	0.8659287416757937
chr1	94556000	94557000	0.005488289403316347
chr1	94556100	94557100	0.10625090512323476
chr1	94556200	94557200	-0.8724359017979171
chr1	94556300	94557300	-1.4224779609686289
chr1	94556400	94557400	-1.312301405100156
chr1	94556500	94557500	-2.3442508751118214
chr1	94556600	94557600	-3.1896746024186577
chr1	94556700	94557700	-2.9749831389673425
chr1	94556800	94557800	-3.44440546524251
chr1	94556900	94557900	-3.321563426903281
chr1	94557000	94558000	-3.25191672887015
chr1	94557100	94558100	-2.4794206086753707
chr1	94557200	94558200	-1.3044538847713527
chr1	94557300	94558300	-1.310204658122905
chr1	94557400	94558400	-1.7328826543998666
chr1	94557500	94558500	-1.3782755363283177
chr1	94557600	94558600	-0.8838331555063136
chr1	94560800	94561800	-1.8727563220934242
chr1	94560900	94561900	-2.0080219952899414
chr1	94561000	94562000	-1.9219319564356527
chr1	94561100	94562100	-1.6985367066694883
chr1	94561200	94562200	-1.1745401290545363
chr1	94561300	94562300	-0.880739954863062
chr1	94561400	94562400	-0.5791203882687436
chr1	94561500	94562500	-0.9929367543698624
chr1	94561600	94562600	-0.6212883652730045
chr1	94561700	94562700	-0.6436092522893713
chr1	94561800	94562800	0.002244171183607266
chr1	94561900	94562900	0.23935404062784635
chr1	94562000	94563000	0.25491460687493783
chr1	94562800	94563800	-0.050761535584238064
chr1	94562900	94563900	0.3276828831674974
chr1	94563000	94564000	0.057902596173007664
chr1	94563100	94564100	0.2199435870910325
chr1	94563200	94564200	0.3924916019043087
chr1	94563300	94564300	0.25204923471701296
chr1	94563400	94564400	0.3659151874895735
chr1	94563500	94564500	0.5051460617265384
chr1	94563600	94564600	0.2412966347374296
chr1	94563700	94564700	0.08246690271134206
chr1	94563800	94564800	0.8838697884680565
chr1	94563900	94564900	0.3507413225706115
chr1	94564000	94565000	-0.4506872939244088
chr1	94564100	94565100	-0.2737150593556185
chr1	94564200	94565200	-0.7498971365809207
chr1	94564300	94565300	-1.4793322582874375
chr1	94564400	94565400	-1.7401003680810685
chr1	94564500	94565500	-2.744771070599136
chr1	94564600	94565600	-2.652323974845012
chr1	94564700	94565700	-3.0061596162129565
chr1	94564800	94565800	-3.4871064694448037
chr1	94564900	94565900	-3.2709629019509827
chr1	94565000	94566000	-2.631528784264242
chr1	94565100	94566100	-2.9726716242178863
chr1	94565200	94566200	-2.487603979336804
chr1	94565300	94566300	-1.4792543786495624
chr1	94565400	94566400	-1.2956409498195849
chr1	94565500	94566500	-0.2940165715438153
chr1	94565600	94566600	-0.4597101706667671
chr1	94565700	94566700	-0.22537012487195185
chr1	94565800	94566800	-0.06960675207682795
chr1	94565900	94566900	-1.0495785860654967
chr1	94566000	94567000	-0.8842646116712685
chr1	94566100	94567100	-1.1795246855375128
chr1	94566200	94567200	-1.7227157075235655
chr1	94566300	94567300	-1.916916038069816
chr1	94566400	94567400	-1.649200617171752
chr1	94566500	94567500	-1.5001080152957351
chr1	94566600	94567600	-1.0642444812698415
chr1	94566700	94567700	-1.3535803046294337
chr1	94566800	94567800	-1.7743905899653996
chr1	94566900	94567900	-0.6934043223292584
chr1	94567000	94568000	-0.687349970322814
chr1	94567100	94568100	-1.2124760220641264
chr1	94567200	94568200	-0.6635099549477601
chr1	94567300	94568300	-0.9456261424115879
chr1	94567400	94568400	-1.296431326949827
chr1	94567500	94568500	-1.2835489629168448
chr1	94567600	94568600	-1.3588830889450751
chr1	94567700	94568700	-1.1359912583906946
chr1	94567800	94568800	-0.6198561731146613
chr1	94567900	94568900	-1.1266794818655026
chr1	94568000	94569000	-1.0070757974095585
chr1	94568100	94569100	-0.16390160187433367
chr1	94568200	94569200	-0.8662079725806859
chr1	94568300	94569300	-0.60515169488338
chr1	94568400	94569400	-0.2341954356650153
chr1	94568500	94569500	-0.6790815188647645
chr1	94568600	94569600	-1.3782387658230104
chr1	94568700	94569700	-1.5188238932983458
chr1	94568800	94569800	-1.896930638644732
chr1	94568900	94569900	-2.043748195068656
chr1	94569000	94570000	-2.6697762830541807
chr1	94569100	94570100	-2.9881268586257104
chr1	94569200	94570200	-2.7056097917898274
chr1	94569300	94570300	-2.792522270897724
chr1	94569400	94570400	-3.296943896023282
chr1	94569500	94570500	-3.275778699765276
chr1	94569600	94570600	-2.7976816268271385
chr1	94569700	94570700	-2.2178977887940023
chr1	94569800	94570800	-1.2504088932754034
chr1	94571100	94572100	0.4825390940938942
chr1	94571200	94572200	0.51322044672032
chr1	94571300	94572300	-0.1767108606891377
chr1	94571400	94572400	-0.3048834443984118
chr1	94571500	94572500	0.08390330979916326
chr1	94571600	94572600	0.2298391007596223
chr1	94571700	94572700	-0.059462825917680234
chr1	94571800	94572800	0.12057003120821952
chr1	94571900	94572900	-0.5361451170863527
chr1	94572000	94573000	-0.7613184988746956
chr1	94572100	94573100	-1.2929853386537211
chr1	94572200	94573200	-1.4606872507565256
chr1	94572300	94573300	-1.047181121278926
chr1	94572400	94573400	-1.4667611198596882
chr1	94572500	94573500	-1.302144860193671
chr1	94572600	94573600	-1.3433943268210675
chr1	94572700	94573700	-1.7385127728970506
chr1	94572800	94573800	-2.69281721788868
chr1	94572900	94573900	-3.0801225415255056
chr1	94573000	94574000	-2.865730707714218
chr1	94573100	94574100	-2.7148770292064057
chr1	94573200	94574200	-2.7614613846589084
chr1	94573300	94574300	-2.8613689546080705
chr1	94573400	94574400	-2.4444392809739397
chr1	94573500	94574500	-3.043212320078731
chr1	94575000	94576000	-1.11797268196049
chr1	94575100	94576100	-0.8771208833064782
chr1	94575200	94576200	-1.726904862070567
chr1	94575300	94576300	-2.153443342572484
chr1	94577600	94578600	0.05849436606434452
chr1	94577700	94578700	0.21883741076356072
chr1	94577800	94578800	0.2513380072790244
chr1	94577900	94578900	-0.6261988450214138
chr1	94578000	94579000	-1.062079085041354
chr1	94578100	94579100	-0.8267046764339625
chr1	94578200	94579200	-0.6640561840302257
chr1	94578300	94579300	-1.5051779336744369
chr1	94578400	94579400	-1.1928483205839449
chr1	94578500	94579500	-1.544174410937608
chr1	94578600	94579600	-0.8754264872485243
chr1	94578700	94579700	-1.3266323963194375
chr1	94578800	94579800	-1.4965861954887612
chr1	94578900	94579900	-0.8182850618338366
chr1	94579000	94580000	-0.27102158860235087
chr1	94579100	94580100	-0.4807246480040509
chr1	94579200	94580200	-0.7266203675934718
chr1	94579300	94580300	0.01483462184431851
chr1	94579400	94580400	-0.13673990920101
chr1	94579500	94580500	0.3592889063023396
chr1	94579600	94580600	-0.2804058227066808
chr1	94579700	94580700	0.2662690088816057
chr1	94579800	94580800	0.12912365258501113
chr1	94579900	94580900	-0.0075861808155915965
chr1	94580000	94581000	-0.34569349947150557
chr1	94580100	94581100	-0.4533189676063586
chr1	94580200	94581200	-0.5525885522030325
chr1	94580300	94581300	-0.4356481233829453
chr1	94580400	94581400	-1.6224749598519093
chr1	94580500	94581500	-2.1013720421067985
chr1	94580600	94581600	-1.9412148074918
chr1	94580700	94581700	-2.5620726278459465
chr1	94580800	94581800	-3.2873808260139668
chr1	94580900	94581900	-3.47099079804017
chr1	94581000	94582000	-3.1707407485412866
chr1	94581100	94582100	-2.977238071460934
chr1	94581200	94582200	-2.8870548750390186
chr1	94581300	94582300	-2.8554984807398904
chr1	94581400	94582400	-2.3964532816835367
chr1	94581500	94582500	-2.1334218963938016
chr1	94581600	94582600	-2.3974831247809663
chr1	94581700	94582700	-2.1250326707000484
chr1	94581800	94582800	-1.946203319687792
chr1	94583400	94584400	-0.9771705889860992
chr1	94583500	94584500	-1.0268601222847755
chr1	94584600	94585600	-0.31418566021158073
chr1	94584700	94585700	-0.5088557241617919
chr1	94584800	94585800	-0.4673245631750886
chr1	94584900	94585900	-0.6591064827548699
chr1	94585000	94586000	-0.27608426426976074
chr1	94585100	94586100	-0.2669444479851093
chr1	94585200	94586200	-0.3051027245835313
chr1	94585300	94586300	-0.5211483999130798
chr1	94585400	94586400	-0.6218048644532156
chr1	94585500	94586500	-0.4111284650221629
chr1	94585600	94586600	-0.7603441353458479
chr1	94585700	94586700	-0.7216610745609338
chr1	94585800	94586800	-0.5596797076667892
chr1	94585900	94586900	-0.2645780583368724
chr1	94586000	94587000	-0.6065670359615629
chr1	94587900	94588900	-2.6887891513240265
chr1	94588000	94589000	-2.1880818357465945
chr1	94588100	94589100	-1.2234060121979264
chr1	94588200	94589200	-0.5045670677376881
chr1	94588300	94589300	-0.3168193485363383
chr1	94588400	94589400	0.03736968260794757
chr1	94588500	94589500	0.4899315798441802
chr1	94588600	94589600	0.7268710266158998
chr1	94588700	94589700	1.1030463652220923
chr1	94588800	94589800	1.2691265010181687
chr1	94588900	94589900	1.9892529628824005
chr1	94589000	94590000	1.8914530163241792
chr1	94589100	94590100	1.7133302611599055
chr1	94589200	94590200	1.345925846377768
chr1	94589300	94590300	0.9803220567483446
chr1	94589400	94590400	0.11884171054156845
chr1	94589500	94590500	-0.2402462002425932
chr1	94589600	94590600	0.07979038290001769
chr1	94589700	94590700	0.10809460613100344
chr1	94589800	94590800	0.19236645773438624
chr1	94589900	94590900	-0.5503138792630793
chr1	94590000	94591000	-0.5283303373551718
chr1	94590100	94591100	-1.279807763072112
chr1	94590200	94591200	-1.659000119974798
chr1	94590300	94591300	-1.3596554708378137
chr1	94591300	94592300	1.7164341287217062
chr1	94591400	94592400	1.6148512543721942
chr1	94591500	94592500	1.7752747860205853
chr1	94591600	94592600	2.0633452422806577
chr1	94591700	94592700	2.0213367690217345
chr1	94591800	94592800	2.164839155765208
chr1	94591900	94592900	1.7050546342462811
chr1	94592000	94593000	1.4257545184063478
chr1	94592100	94593100	1.1600428516977253
chr1	94592200	94593200	1.2450747060929592
chr1	94593600	94594600	-1.6931316245708048
chr1	94593700	94594700	-2.3518520961970344
chr1	94593800	94594800	-1.7475559303312405
chr1	94593900	94594900	-1.5413800454779087
chr1	94594000	94595000	-0.9571348338450963
chr1	94594100	94595100	-0.26437125620384083
chr1	94594200	94595200	-0.13700155055873875
chr1	94594300	94595300	0.20928496426181464
chr1	94594400	94595400	0.2641620981091309
chr1	94596000	94597000	-1.3964131258659294
chr1	94596100	94597100	-1.0799772699545314
chr1	94596200	94597200	-1.4197316632147945
chr1	94596300	94597300	-1.3474104825288478
chr1	94596400	94597400	-0.6505879952011434
chr1	94596500	94597500	-0.6547651339916183
chr1	94596600	94597600	-0.4916610899218254
chr1	94596700	94597700	-0.712062294773991
chr1	94596800	94597800	-0.35006290297448506
chr1	94596900	94597900	-0.3667222750953524
chr1	94597000	94598000	-0.7956731935669219
chr1	94597100	94598100	-0.9474363181796619
chr1	94597200	94598200	-0.3300015760732193
chr1	94597300	94598300	-0.1834697201555789
chr1	94597400	94598400	-1.1358146201879171
chr1	94597500	94598500	-1.2918989970671284
chr1	94597600	94598600	-1.6976579467676205
chr1	94599100	94600100	-0.7310813980912277
chr1	94600500	94601500	-0.8197323177087713
chr1	94600600	94601600	-0.9708256337645088
chr1	94600700	94601700	-0.9322553515076906
chr1	94600800	94601800	-0.8245267911536667
chr1	94600900	94601900	-0.4511387143954957
chr1	94601000	94602000	-0.29319669360121936
chr1	94601100	94602100	-0.7324220733094843
chr1	94601200	94602200	-0.7368417277275194
chr1	94601300	94602300	-0.5041642317185434
chr1	94602900	94603900	-1.583135997810276
chr1	94603000	94604000	-2.220610007855732
chr1	94603100	94604100	-1.7536691594521885
chr1	94603200	94604200	-1.6179275661992405
chr1	94603300	94604300	-1.3726091206394662
chr1	94603400	94604400	-1.0644661681246734
chr1	94603500	94604500	-1.1134603217723185
chr1	94603600	94604600	-0.8165065898759792
chr1	94603700	94604700	-0.7455178150285925
chr1	94603800	94604800	-0.32932523347454795
chr1	94603900	94604900	0.3039023860150774
chr1	94604000	94605000	0.7718377376062314
chr1	94604100	94605100	0.6889956187529174
chr1	94604200	94605200	0.4818564619428173
chr1	94604300	94605300	0.5802100428108964
chr1	94604400	94605400	0.8785602370488144
chr1	94604500	94605500	1.0662633804998745
chr1	94604600	94605600	1.5038618051717867
chr1	94604700	94605700	1.1966768602360007
chr1	94604800	94605800	1.32483337368902
chr1	94604900	94605900	1.2464803269662468
chr1	94605000	94606000	1.387302934403074
chr1	94605600	94606600	-0.3288016047690437
chr1	94605700	94606700	-0.6859072880162999
chr1	94605800	94606800	-1.0144118963285214
chr1	94605900	94606900	-0.7470752684429077
chr1	94606000	94607000	-0.6257821079095133
chr1	94606100	94607100	-0.40355646694480624
chr1	94606200	94607200	-0.3886145790728884
chr1	94606300	94607300	-0.3765642471760488
chr1	94606400	94607400	-0.6235596038627974
chr1	94606500	94607500	-0.6117260960898353
chr1	94606600	94607600	-0.7059937748248092
chr1	94606700	94607700	-0.5016536175599118
chr1	94606800	94607800	0.1658902715426064
chr1	94606900	94607900	0.12200247742192097
chr1	94607000	94608000	-0.1320748669158097
chr1	94607100	94608100	0.04190442522613276
chr1	94607200	94608200	0.12201917934793535
chr1	94607300	94608300	-0.1830234016948964
chr1	94607400	94608400	-0.2147669892035198
chr1	94607500	94608500	-0.24494090436130256
chr1	94607600	94608600	0.4235657219201385
chr1	94607700	94608700	0.7282382466301794
chr1	94607800	94608800	0.0747616954921172
chr1	94607900	94608900	-0.059997473976994266
chr1	94608000	94609000	0.14143110886690902
chr1	94608500	94609500	0.7391722748439544
chr1	94608600	94609600	0.4706171890687798
chr1	94608700	94609700	-0.34946547731853633
chr1	94608800	94609800	-0.8431858238944628
chr1	94608900	94609900	-0.8440432981604147
chr1	94609000	94610000	-0.8812962498566242
chr1	94609100	94610100	-1.2646546599215145
chr1	94609200	94610200	-1.4613940181969076
chr1	94609300	94610300	-1.894599141478872
chr1	94609400	94610400	-2.6068751891737723
chr1	94609500	94610500	-2.497454097194524
chr1	94609600	94610600	-1.9129134086429005
chr1	94609700	94610700	-1.4157091412759109
chr1	94610800	94611800	-1.2988081602364927
chr1	94610900	94611900	-1.3015657040138875
chr1	94611000	94612000	-1.0927823065126627
chr1	94611100	94612100	-1.1812639403889276
chr1	94611200	94612200	-1.9244644677166984
chr1	94611300	94612300	-1.5992410114381632
chr1	94611400	94612400	-0.8913228270411704
chr1	94611500	94612500	-0.6002178592161621
chr1	94611600	94612600	-1.0819722912569656
chr1	94611700	94612700	-1.1438135092266344
chr1	94611800	94612800	-1.1418464986000905
chr1	94611900	94612900	-1.4339363402974916
chr1	94612000	94613000	-1.5990501520342262
chr1	94612100	94613100	-1.5300772343261937
chr1	94612200	94613200	-0.5982933818324321
chr1	94612300	94613300	-0.6802403049782537
chr1	94612400	94613400	-1.553754449158079
chr1	94612500	94613500	-0.8223826042728433
chr1	94612600	94613600	0.050665053903659545
chr1	94612700	94613700	0.7113345010556913
chr1	94612800	94613800	0.7392576639023127
chr1	94612900	94613900	0.9208580947452312
chr1	94613000	94614000	1.0988111508419283
chr1	94613100	94614100	1.1588319314983453
chr1	94613200	94614200	1.2149934151172548
chr1	94613300	94614300	1.0096044420842467
chr1	94613400	94614400	1.982444445214712
chr1	94613500	94614500	1.6459486104785868
chr1	94614000	94615000	-0.07084107451150773
chr1	94614100	94615100	0.26483103714321715
chr1	94614200	94615200	0.2406248736255603
chr1	94614300	94615300	0.27942558911234977
chr1	94614400	94615400	-0.07049833462402573
chr1	94614500	94615500	-0.367095546976407
chr1	94614600	94615600	-0.3094199935579319
chr1	94614700	94615700	-0.29353217852487434
chr1	94614800	94615800	-0.3310656172558457
chr1	94614900	94615900	0.058158721627697314
chr1	94615000	94616000	-0.02748774579972519
chr1	94615100	94616100	-0.4707508263368269
chr1	94615200	94616200	-0.24357618226811045
chr1	94615300	94616300	-0.9088766060187752
chr1	94615400	94616400	-0.5751363788616161
chr1	94615500	94616500	-0.13984918640781865
chr1	94615600	94616600	-0.0729065571215206
chr1	94615700	94616700	-0.7257275890028055
chr1	94615800	94616800	-1.0965683694023949
chr1	94615900	94616900	-0.7192833765437826
chr1	94616000	94617000	-0.3595444134501792
chr1	94616100	94617100	0.33267748621333343
chr1	94616200	94617200	0.10298536795122787
chr1	94616300	94617300	1.0830183345485789
chr1	94616400	94617400	0.7630842073411414
chr1	94616500	94617500	0.5836016451544102
chr1	94616600	94617600	0.4347576484522491
chr1	94616700	94617700	0.582164036869792
chr1	94616800	94617800	0.5357189006852584
chr1	94616900	94617900	-0.2360998433326048
chr1	94617000	94618000	-0.30010273259285225
chr1	94617100	94618100	-0.8629284969814272
chr1	94617200	94618200	-0.8080526260982953
chr1	94617300	94618300	-1.2888931070557648
chr1	94618100	94619100	-0.42144046092715054
chr1	94618200	94619200	-0.6030497464516547
chr1	94618300	94619300	-0.4683683931774893
chr1	94618400	94619400	-0.4835549131050156
chr1	94618500	94619500	-0.4505304422779293
chr1	94618600	94619600	-0.6667394464524957
chr1	94618700	94619700	-0.6046020605493445
chr1	94618800	94619800	-1.1229507175595743
chr1	94620000	94621000	-0.5886046591956489
chr1	94620100	94621100	-0.6695100858541706
chr1	94620200	94621200	-0.4106230115269177
chr1	94620300	94621300	-0.323221247468169
chr1	94620400	94621400	-0.2285540004235925
chr1	94620500	94621500	-0.07902708566172154
chr1	94620600	94621600	0.06289024877434905
chr1	94620700	94621700	0.3954887777713884
chr1	94620800	94621800	0.19646410495780608
chr1	94622500	94623500	0.7196933307993341
chr1	94622600	94623600	1.4873215964029711
chr1	94622700	94623700	1.036178801073659
chr1	94622800	94623800	0.5631944755553845
chr1	94622900	94623900	0.553550399233405
chr1	94623000	94624000	0.8921735438775718
chr1	94623100	94624100	0.6416721107920877
chr1	94623200	94624200	0.014261338399492996
chr1	94623300	94624300	0.3940015616904923
chr1	94623400	94624400	0.5187027852495396
chr1	94623500	94624500	0.7057907277214336
chr1	94623600	94624600	1.2118696798832973
chr1	94623700	94624700	1.8688549069960936
chr1	94623800	94624800	2.3319664459396026
chr1	94623900	94624900	2.037500806960441
chr1	94624000	94625000	1.980086529107071
chr1	94624100	94625100	2.073945379196045
chr1	94624200	94625200	2.2271791464373725
chr1	94624300	94625300	2.603097378447096
chr1	94624400	94625400	2.0917778114113132
chr1	94624500	94625500	2.236305700174503
chr1	94624600	94625600	1.9427737630815785
chr1	94624700	94625700	1.67331102769688
chr1	94624800	94625800	1.5961620530525522
chr1	94624900	94625900	1.4537803203650117
chr1	94625000	94626000	1.2658648007792728
chr1	94625100	94626100	1.0863193763500216
chr1	94625200	94626200	1.1809674797789096
chr1	94625300	94626300	0.6016047590803584
chr1	94625400	94626400	0.6635050316070805
chr1	94625500	94626500	0.618522203270806
chr1	94625600	94626600	0.0960618723587294
chr1	94625700	94626700	-0.3441532536452197
chr1	94625800	94626800	0.3460070077998569
chr1	94625900	94626900	0.6725388828685942
chr1	94626000	94627000	0.9358026857012905
chr1	94626100	94627100	0.7475163101948499
chr1	94626200	94627200	0.9971838043239664
chr1	94626300	94627300	0.5906742345439467
chr1	94626400	94627400	0.685722043332745
chr1	94626500	94627500	0.5237256733824717
chr1	94626600	94627600	0.8579161713376187
chr1	94626700	94627700	1.3848752065374872
chr1	94626800	94627800	1.0394077315614974
chr1	94626900	94627900	1.5606305021444369
chr1	94627000	94628000	1.370669872136154
chr1	94627100	94628100	1.5358748239392617
chr1	94627200	94628200	0.5048421793834096
chr1	94627300	94628300	1.1749647771480476
chr1	94627400	94628400	1.197516141724407
chr1	94627500	94628500	0.8930539309280037
chr1	94627600	94628600	1.1424919669846894
chr1	94627700	94628700	0.937411850640568
chr1	94627800	94628800	0.6827067921217919
chr1	94627900	94628900	0.2779784866653066
chr1	94628000	94629000	0.24390099065007925
chr1	94628100	94629100	0.5371117766120728
chr1	94628200	94629200	1.63141788746889
chr1	94628300	94629300	1.732389156556715
chr1	94628400	94629400	0.8692916430058849
chr1	94628500	94629500	1.0098301200719444
chr1	94628600	94629600	0.7204751252180311
chr1	94628700	94629700	0.6976999281463454
chr1	94628800	94629800	0.8421425005655073
chr1	94628900	94629900	0.7670408384462968
chr1	94629000	94630000	0.41512622676029387
chr1	94629100	94630100	0.10146770407688252
chr1	94629200	94630200	-0.4572409085328612
chr1	94629300	94630300	-0.7474549298834043
chr1	94629400	94630400	0.7120790166445984
chr1	94629500	94630500	0.7949273820482651
chr1	94629600	94630600	0.4114300201267652
chr1	94629700	94630700	0.4239671429944775
chr1	94629800	94630800	0.7317059529485402
chr1	94629900	94630900	0.4162888970866198
chr1	94630000	94631000	0.537182275968672
chr1	94630100	94631100	0.38070247705691695
chr1	94630200	94631200	0.4931370129362687
chr1	94630300	94631300	0.2919694073445548
chr1	94630400	94631400	-0.15704840850916302
chr1	94630500	94631500	-0.2511580499418582
chr1	94630600	94631600	-0.31517809726293194
chr1	94630700	94631700	-0.2835330635909479
chr1	94630800	94631800	-1.0040538814635402
chr1	94630900	94631900	-0.8466263936743569
chr1	94631000	94632000	-1.0664597749106994
chr1	94631900	94632900	0.057668646154710665
chr1	94632000	94633000	-0.04952411208992612
chr1	94632100	94633100	-0.13981242050058088
chr1	94632200	94633200	-0.15330522218520815
chr1	94632300	94633300	-0.13488212324544238
chr1	94632400	94633400	0.4258768634700367
chr1	94632500	94633500	0.8470690942252314
chr1	94632600	94633600	1.0773256851234654
chr1	94632700	94633700	0.9607808639363428
chr1	94632800	94633800	0.4481392807355402
chr1	94632900	94633900	-0.11132193526661316
chr1	94633000	94634000	-0.07849788743553504
chr1	94633100	94634100	-0.0568715250901746
chr1	94633200	94634200	-0.20079002848230407
chr1	94633300	94634300	0.10889216637407163
chr1	94633400	94634400	-0.5900408773835546
chr1	94633500	94634500	-1.105286932669273
chr1	94633600	94634600	-1.627822630446791
chr1	94633700	94634700	-1.0107105526397115
chr1	94633800	94634800	-0.2728907598031209
chr1	94633900	94634900	0.6887140386001336
chr1	94634000	94635000	0.9000729474084229
chr1	94634100	94635100	1.2028818412452786
chr1	94634200	94635200	1.3879984579288998
chr1	94634300	94635300	0.6921505167563109
chr1	94634400	94635400	1.0995097758122556
chr1	94634500	94635500	0.9861262623825487
chr1	94634600	94635600	0.7191283500957564
chr1	94634700	94635700	0.8553111094823141
chr1	94634800	94635800	0.7664056288655897
chr1	94634900	94635900	0.04227367654032261
chr1	94635000	94636000	-0.07276989939807853
chr1	94635100	94636100	-0.5044532470424921
chr1	94635200	94636200	-0.7167718787136816
chr1	94635300	94636300	-0.19269516660431266
chr1	94635400	94636400	-0.7926915738680891
chr1	94635500	94636500	-0.22885385731028204
chr1	94635600	94636600	0.313467045302725
chr1	94635700	94636700	0.2984169994367806
chr1	94635800	94636800	0.10393715127498684
chr1	94635900	94636900	0.8780036807525631
chr1	94636000	94637000	0.9544223034545034
chr1	94636100	94637100	1.1730029528408576
chr1	94636200	94637200	1.2180695898583211
chr1	94636300	94637300	1.2546468829447983
chr1	94636400	94637400	1.3138800280738554
chr1	94636500	94637500	1.2279490669852138
chr1	94636600	94637600	1.3756943134242527
chr1	94636700	94637700	1.247073446273874
chr1	94636800	94637800	1.2048941747254784
chr1	94636900	94637900	1.242839967105874
chr1	94637000	94638000	1.2384721054130903
chr1	94637100	94638100	1.2013943958797957
chr1	94637200	94638200	1.2070160841453712
chr1	94637300	94638300	1.2758887018638876
chr1	94638400	94639400	0.11395682090897125
chr1	94638500	94639500	-0.4882660268356762
chr1	94638600	94639600	-0.6906692561253274
chr1	94638700	94639700	-1.0387287020198384
chr1	94638800	94639800	-1.1419248555491552
chr1	94638900	94639900	-1.0896551066565714
chr1	94639000	94640000	-1.063691013822513
chr1	94639100	94640100	-1.3316283811178506
chr1	94639200	94640200	-1.298296226496697
chr1	94639300	94640300	-1.5446004995282745
chr1	94640000	94641000	-0.10134981319931366
chr1	94640100	94641100	-0.8056718170559323
chr1	94640200	94641200	-0.5236039622581595
chr1	94640300	94641300	-0.7472173541927922
chr1	94640400	94641400	-1.304889704479094
chr1	94640500	94641500	-0.6851615446330661
chr1	94640600	94641600	-0.6791635835331391
chr1	94640700	94641700	-0.8434451526452476
chr1	94640800	94641800	-1.0269173409305257
chr1	94640900	94641900	-1.3011426009947369
chr1	94641000	94642000	-1.1846582973547057
chr1	94641100	94642100	-0.7796575425387986
chr1	94641200	94642200	-0.9663744504377336
chr1	94641300	94642300	-0.781949716220482
chr1	94641400	94642400	0.054222810644061134
chr1	94641500	94642500	-0.4375851499202565
chr1	94641600	94642600	-0.2982564046969513
chr1	94641700	94642700	-0.4360488129980355
chr1	94641800	94642800	0.36032963937629786
chr1	94641900	94642900	0.8665849706614706
chr1	94642000	94643000	1.1958229597837573
chr1	94642100	94643100	1.2867105942968826
chr1	94642200	94643200	1.066368372802126
chr1	94642300	94643300	0.6991240060652414
chr1	94642400	94643400	0.7282371444095126
chr1	94642500	94643500	0.4934553998679719
chr1	94642600	94643600	1.2758725013746235
chr1	94642700	94643700	1.4619682616078653
chr1	94642800	94643800	1.1948588374201998
chr1	94642900	94643900	0.8017194159318433
chr1	94643000	94644000	-0.05644244335181796
chr1	94643100	94644100	0.2976017897106193
chr1	94643200	94644200	-0.11538940573906535
chr1	94643300	94644300	-0.19272330084974915
chr1	94643400	94644400	-0.7049352857261658
chr1	94643500	94644500	-0.5359575360808994
chr1	94643600	94644600	-0.6645989246195091
chr1	94643700	94644700	-0.904891886961338
chr1	94643800	94644800	-1.1486836405967906
chr1	94643900	94644900	-1.0506999930725096
chr1	94644000	94645000	-0.39654021733608846
chr1	94644100	94645100	-0.8187975340824242
chr1	94644200	94645200	-0.029256767914634912
chr1	94645500	94646500	2.7245697298025933
chr1	94645600	94646600	1.5677975712597263
chr1	94645700	94646700	0.8618620591949359
chr1	94645800	94646800	0.2390761059056409
chr1	94645900	94646900	-0.4831280562888495
chr1	94646000	94647000	-0.2515206687175892
chr1	94646100	94647100	-0.2738871510327871
chr1	94646200	94647200	-0.14816731382656914
chr1	94646300	94647300	-0.12146669594566285
chr1	94648200	94649200	0.17544965083968972
chr1	94648300	94649300	0.29829009497616066
chr1	94648400	94649400	0.5146818085816112
chr1	94648500	94649500	-0.05502442110895656
chr1	94648600	94649600	0.3219799538038984
chr1	94648700	94649700	0.4962566137853193
chr1	94648800	94649800	0.10761227463252472
chr1	94648900	94649900	-0.21754606230199275
chr1	94649000	94650000	-0.24972027348887665
chr1	94649100	94650100	-0.6512087109335515
chr1	94649200	94650200	-0.5216295555063656
chr1	94649300	94650300	-0.6697424979809661
chr1	94649400	94650400	-0.8816156223904511
chr1	94649500	94650500	-0.2768172672177889
chr1	94649600	94650600	-0.6786816650690233
chr1	94649700	94650700	-1.5373758799556827
chr1	94649800	94650800	-0.9858005957833684
chr1	94649900	94650900	-1.5709352392152611
chr1	94650000	94651000	-1.8864287683679513
chr1	94650100	94651100	-1.3478387436383858
chr1	94650200	94651200	-1.957058692966778
chr1	94650300	94651300	-1.8959314157391824
chr1	94650400	94651400	-1.8845160933768743
chr1	94650500	94651500	-1.8356532427524488
chr1	94650600	94651600	-1.764059244947119
chr1	94650700	94651700	-1.4061852718439265
chr1	94650800	94651800	-1.8359778605404853
chr1	94650900	94651900	-1.3949606359685316
chr1	94651000	94652000	-1.1856991790654074
chr1	94651100	94652100	-1.273826878176149
chr1	94651200	94652200	-1.2478576247973492
chr1	94651600	94652600	-0.9431977806019276
chr1	94651700	94652700	-1.242724203827237
chr1	94651800	94652800	-1.3403349894562822
chr1	94651900	94652900	-1.4837279204041876
chr1	94652000	94653000	-0.9316616905323997
chr1	94652100	94653100	-1.1056477337572488
chr1	94652200	94653200	0.2577825185167589
chr1	94652300	94653300	-0.3354226739884725
chr1	94652400	94653400	-0.4703213665238004
chr1	94652500	94653500	0.13051935336634676
chr1	94652600	94653600	-0.3689438802455516
chr1	94652700	94653700	0.5259681049170982
chr1	94652800	94653800	1.1852515263058268
chr1	94652900	94653900	1.0555332321693591
chr1	94653000	94654000	1.1576610126565692
chr1	94653100	94654100	1.2530802703662145
chr1	94653200	94654200	0.7702335810395313
chr1	94653300	94654300	0.9125798999642
chr1	94653400	94654400	1.0794738991584372
chr1	94653500	94654500	0.3183660268109579
chr1	94653600	94654600	0.9194534658302252
chr1	94653700	94654700	0.28780140252131337
chr1	94653800	94654800	-0.05264796379872797
chr1	94653900	94654900	0.8241500053988811
chr1	94654000	94655000	0.5130663970698814
chr1	94654100	94655100	0.2981320474543471
chr1	94654200	94655200	0.47563568876296103
chr1	94654300	94655300	0.7049888427621138
chr1	94654400	94655400	0.2830087140166869
chr1	94654500	94655500	0.4781269392505774
chr1	94654600	94655600	0.007247226669425314
chr1	94654700	94655700	-0.2505432742296109
chr1	94654800	94655800	-0.4723070640397973
chr1	94654900	94655900	-0.4822087407583626
chr1	94655000	94656000	-0.3393429543602229
chr1	94655100	94656100	-0.4845025832539369
chr1	94655200	94656200	-0.8898647420021897
chr1	94655300	94656300	-1.4935196886343185
chr1	94655400	94656400	-0.8346531602558709
chr1	94655500	94656500	-0.2912502400090356
chr1	94656600	94657600	0.17508526579489295
chr1	94656700	94657700	-0.042582861445137836
chr1	94656800	94657800	-0.3838983486164255
chr1	94656900	94657900	-0.5094016426173333
chr1	94657000	94658000	-0.4976581011986962
chr1	94657100	94658100	-0.4202170772597255
chr1	94657200	94658200	-1.048768158699216
chr1	94657300	94658300	-0.7088258689033287
chr1	94657400	94658400	-0.2585152021718775
chr1	94657500	94658500	-0.4635365972508365
chr1	94657600	94658600	0.29205772582237555
chr1	94657700	94658700	0.9790661919990624
chr1	94657800	94658800	0.7919469813878133
chr1	94657900	94658900	0.8836484805299022
chr1	94658000	94659000	0.43520907814688314
chr1	94658100	94659100	0.40043736103837696
chr1	94658200	94659200	0.6056633070451768
chr1	94658300	94659300	0.2811618033108237
chr1	94658400	94659400	-0.6013211065945742
chr1	94658500	94659500	-0.6006226018179499
chr1	94658600	94659600	-0.410316190524991
chr1	94658700	94659700	-0.9074287919797236
chr1	94658800	94659800	-0.5976228423316954
chr1	94658900	94659900	-0.851655280687332
chr1	94659000	94660000	-0.6075197014611858
chr1	94659600	94660600	-0.31299359478314176
chr1	94659700	94660700	-0.3373637656401776
chr1	94659800	94660800	0.14516856621719235
chr1	94659900	94660900	0.4771888077043547
chr1	94660000	94661000	-0.11230791372733857
chr1	94660100	94661100	0.11006314986140052
chr1	94660200	94661200	0.12258931155100693
chr1	94660300	94661300	0.8224330304162484
chr1	94660400	94661400	1.0921668279357175
chr1	94660500	94661500	1.1119662639851695
chr1	94660600	94661600	1.500918855819716
chr1	94660700	94661700	1.6569036566259312
chr1	94660800	94661800	1.473078153286837
chr1	94660900	94661900	1.1488038059404682
chr1	94661000	94662000	1.824702972140005
chr1	94661100	94662100	1.7388894652207312
chr1	94661200	94662200	1.6859257200268083
chr1	94661300	94662300	0.7011152794706987
chr1	94661400	94662400	0.5306006012025519
chr1	94661500	94662500	0.7351904923443657
chr1	94661600	94662600	0.2709885299243425
chr1	94661700	94662700	0.5204915255990827
chr1	94661800	94662800	0.5070601300006918
chr1	94661900	94662900	0.5131726355529882
chr1	94663700	94664700	-0.13998530846627874
chr1	94663800	94664800	-0.3104171042839812
chr1	94663900	94664900	-0.8156340702385058
chr1	94664000	94665000	-0.4893071860131253
chr1	94664100	94665100	-0.9617200556999382
chr1	94664200	94665200	-1.0044020538592209
chr1	94664300	94665300	-1.1345263330390778
chr1	94664400	94665400	-0.163510055417371
chr1	94664500	94665500	0.07145223497015063
chr1	94664600	94665600	0.8558874471973181
chr1	94664700	94665700	1.0734110312612215
chr1	94664800	94665800	1.068076820249383
chr1	94664900	94665900	1.2393879769641851
chr1	94665000	94666000	1.3146854238626906
chr1	94665100	94666100	1.4733238057491047
chr1	94665200	94666200	1.7308894102098895
chr1	94665300	94666300	1.9472784993906564
chr1	94665400	94666400	1.6376668704413326
chr1	94665500	94666500	2.190220463688387
chr1	94665600	94666600	1.5022622502095366
chr1	94665700	94666700	0.7145299874142645
chr1	94665800	94666800	0.3607723038629008
chr1	94665900	94666900	-0.3956683937997728
chr1	94666000	94667000	-0.5175611034735971
chr1	94666100	94667100	-0.6471283234363502
chr1	94666200	94667200	-0.7977575065560857
chr1	94666300	94667300	-1.215498208084092
chr1	94666400	94667400	-0.7128712866568324
chr1	94666500	94667500	-0.8555361293316911
chr1	94666600	94667600	-1.1366255280186282
chr1	94666700	94667700	-0.9601593047098376
chr1	94666800	94667800	-0.8464256083132492
chr1	94666900	94667900	-0.5370311615584605
chr1	94667000	94668000	-0.09313057196055098
chr1	94667100	94668100	-0.4008393709924069
chr1	94667200	94668200	-0.20762455276339434
chr1	94667300	94668300	0.14823680903091127
chr1	94667400	94668400	-0.16473714517272553
chr1	94667500	94668500	-0.028964150314313368
chr1	94667600	94668600	0.3635953225437731
chr1	94667700	94668700	0.3448835200568074
chr1	94667800	94668800	0.6570465882370612
chr1	94667900	94668900	1.1574248156388331
chr1	94668000	94669000	0.7467354356812941
chr1	94668100	94669100	1.4489267758348483
chr1	94668200	94669200	1.2385018803981402
chr1	94668300	94669300	0.6687716353250713
chr1	94668400	94669400	0.5451597223768564
chr1	94668500	94669500	0.6573485813126411
chr1	94668600	94669600	0.7923762567453975
chr1	94668700	94669700	1.08995047232223
chr1	94668800	94669800	0.8029825071728351
chr1	94668900	94669900	0.4711992238950925
chr1	94669000	94670000	0.5568859680592035
chr1	94669100	94670100	0.2457946412333648
chr1	94669200	94670200	0.4397831762539177
chr1	94669300	94670300	0.3729128638030397
chr1	94669400	94670400	0.9867146356459764
chr1	94669500	94670500	1.200158378155799
chr1	94669600	94670600	1.07984008198371
chr1	94669700	94670700	0.8667125526837665
chr1	94669800	94670800	0.7726701628554044
chr1	94669900	94670900	0.8435641631125217
chr1	94670000	94671000	1.4658762930252756
chr1	94670100	94671100	1.5885333872688907
chr1	94670200	94671200	1.0485618478534515
chr1	94670300	94671300	1.7070896161398694
chr1	94670400	94671400	1.7519829918956946
chr1	94670500	94671500	1.049538212161967
chr1	94670600	94671600	1.2300618805790906
chr1	94670700	94671700	1.1372183086886534
chr1	94670800	94671800	1.7509268902326092
chr1	94670900	94671900	1.8319447732922933
chr1	94671000	94672000	1.1203639687564326
chr1	94671100	94672100	1.0949320772955229
chr1	94671200	94672200	1.1392979643132135
chr1	94671300	94672300	0.7817174660902526
chr1	94671400	94672400	-0.00896515437955085
chr1	94671500	94672500	0.7463462207418327
chr1	94671600	94672600	0.7660818899385788
chr1	94671700	94672700	1.0109659342181077
chr1	94671800	94672800	0.5168719905600301
chr1	94671900	94672900	-0.05425129014776451
chr1	94672000	94673000	0.40967917664954406
chr1	94672100	94673100	0.29144493604706023
chr1	94672200	94673200	1.17051519357901
chr1	94672300	94673300	1.0708093411615345
chr1	94672400	94673400	1.6186927247139695
chr1	94672500	94673500	0.7766160459242636
chr1	94674200	94675200	-0.0930960896089392
chr1	94674300	94675300	-0.35675477420757656
chr1	94674400	94675400	-0.11944590361185235
chr1	94674500	94675500	0.8879116316955691
chr1	94674600	94675600	0.7080533536589033
chr1	94674700	94675700	0.8642677996155559
chr1	94674800	94675800	1.2407894561238404
chr1	94674900	94675900	1.3043859817950705
chr1	94675000	94676000	1.366294754838527
chr1	94675100	94676100	1.5739526373873785
chr1	94675200	94676200	1.6818748258387388
chr1	94675300	94676300	2.1022778454120705
chr1	94675400	94676400	2.4454092222066883
chr1	94675500	94676500	1.9161939822420613
chr1	94675600	94676600	1.8042605353375256
chr1	94675700	94676700	1.5199927471470032
chr1	94675800	94676800	1.1919642546441105
chr1	94675900	94676900	1.0604588534935813
chr1	94676000	94677000	0.9842964154340924
chr1	94676100	94677100	0.8919523605153659
chr1	94676200	94677200	0.5733276974488071
chr1	94676300	94677300	0.431903867815926
chr1	94676400	94677400	0.3259023691774611
chr1	94676500	94677500	0.3254297925885779
chr1	94676600	94677600	0.6272807468550001
chr1	94676700	94677700	0.7872971960217399
chr1	94676800	94677800	1.112115869135664
chr1	94676900	94677900	0.3077046294224807
chr1	94677000	94678000	0.06887283270002897
chr1	94677100	94678100	-0.19377237855621146
chr1	94677200	94678200	-0.21609343618209784
chr1	94677300	94678300	-0.2750491657621094
chr1	94677400	94678400	-0.4868566308052079
chr1	94677500	94678500	0.4174301547877146
chr1	94677600	94678600	0.49872790747414203
chr1	94677700	94678700	1.1049499977275337
chr1	94677800	94678800	0.9850529621070973
chr1	94677900	94678900	1.4474081671663468
chr1	94678000	94679000	1.759243725944797
chr1	94678100	94679100	1.8580346249533897
chr1	94678200	94679200	1.9026885776238016
chr1	94678300	94679300	2.1132781352910825
chr1	94678400	94679400	2.6094792636908752
chr1	94678500	94679500	2.579187971217616
chr1	94678600	94679600	2.216418389105725
chr1	94678700	94679700	1.8119502788114428
chr1	94678800	94679800	0.8858797834201081
chr1	94678900	94679900	0.9490281654741216
chr1	94679000	94680000	0.8350789532310233
chr1	94679100	94680100	0.8389581668953132
chr1	94679200	94680200	1.0994308709874885
chr1	94679300	94680300	0.6721969432604484
chr1	94679400	94680400	0.43025081231003054
chr1	94679500	94680500	-0.12645025106241026
chr1	94679600	94680600	0.18775150866632687
chr1	94679700	94680700	0.21655429797661127
chr1	94679800	94680800	0.7546358448014714
chr1	94679900	94680900	0.9546318860444152
chr1	94680000	94681000	0.9314058265980271
chr1	94680100	94681100	1.1099264908734734
chr1	94680200	94681200	0.8403925758005211
chr1	94680300	94681300	1.0957539157687812
chr1	94681400	94682400	1.0300278053404426
chr1	94681500	94682500	1.7676343007252382
chr1	94681600	94682600	2.3150269747850056
chr1	94681700	94682700	2.3336123854452184
chr1	94681800	94682800	2.1311594066866437
chr1	94681900	94682900	1.9133416444343816
chr1	94682000	94683000	1.8789508726200688
chr1	94682100	94683100	1.0445616773165531
chr1	94682200	94683200	0.8391648558318714
chr1	94682300	94683300	1.1890319945824641
chr1	94682400	94683400	1.126346841283647
chr1	94682500	94683500	0.4149361777694718
chr1	94682600	94683600	0.4724631147584272
chr1	94682700	94683700	0.5862769023973593
chr1	94682800	94683800	0.9379812114978086
chr1	94682900	94683900	1.0276629620189466
chr1	94683000	94684000	0.8989377405015463
chr1	94683100	94684100	1.9451120010854641
chr1	94683200	94684200	1.6121039775012962
chr1	94683300	94684300	1.4564824143964568
chr1	94683400	94684400	1.3245834323581036
chr1	94683500	94684500	1.6807679253873946
chr1	94683600	94684600	0.8391035141261629
chr1	94685000	94686000	2.2851069480603843
chr1	94685100	94686100	1.473656562925285
chr1	94685200	94686200	1.4681834628482244
chr1	94685300	94686300	1.1450995881019483
chr1	94685400	94686400	0.943172526067586
chr1	94685500	94686500	0.6355007374440154
chr1	94685600	94686600	0.4277340434909577
chr1	94685700	94686700	0.4264786976793598
chr1	94685800	94686800	0.8983982129372481
chr1	94685900	94686900	0.522255476923657
chr1	94686000	94687000	0.10028053056849433
chr1	94686100	94687100	0.7836487729118172
chr1	94686200	94687200	0.8614738869482615
chr1	94686300	94687300	1.1470290953630615
chr1	94686400	94687400	1.3792448260191013
chr1	94686500	94687500	1.6199509912818215
chr1	94686600	94687600	1.8277988669769347
chr1	94686700	94687700	1.3771070072325486
chr1	94686800	94687800	1.076965721695173
chr1	94686900	94687900	0.8729299020338307
chr1	94687000	94688000	0.53844077576879
chr1	94687100	94688100	0.10462269645019938
chr1	94687200	94688200	-0.05870157562593568
chr1	94687300	94688300	0.07162091814011573
chr1	94688400	94689400	0.32801969976969925
chr1	94688500	94689500	0.5897010177315938
chr1	94688600	94689600	0.864225673608198
chr1	94692200	94693200	-1.319268293743224
chr1	94692300	94693300	-1.2443737236003316
chr1	94692400	94693400	-1.2098036862633992
chr1	94692500	94693500	-0.8484619674370762
chr1	94692600	94693600	-1.0087080949639535
chr1	94692700	94693700	-0.8755321230545376
chr1	94692800	94693800	-1.3395111110125872
chr1	94692900	94693900	-0.2621822746883249
chr1	94693000	94694000	-0.2107073779755975
chr1	94693100	94694100	-0.6729767036345812
chr1	94693200	94694200	-0.555281676430686
chr1	94693300	94694300	-0.5741932433992496
chr1	94693400	94694400	-0.5388080578188648
chr1	94693500	94694500	-0.8463736938675734
chr1	94693600	94694600	-0.33277519788979576
chr1	94693700	94694700	-0.030752852758516875
chr1	94693800	94694800	0.7284654599255334
chr1	94693900	94694900	0.37136770546913056
chr1	94694000	94695000	0.5378022928369499
chr1	94694100	94695100	1.3829712073414289
chr1	94694200	94695200	1.397104078318596
chr1	94694300	94695300	1.5172740276717682
chr1	94694400	94695400	1.5178187750217658
chr1	94694500	94695500	1.7452890568999302
chr1	94694600	94695600	1.5547771489064914
chr1	94694700	94695700	1.208179544604117
chr1	94694800	94695800	1.1058727030837077
chr1	94696000	94697000	0.033680486103392575
chr1	94696100	94697100	-0.05361963857074167
chr1	94696200	94697200	0.6240017926631183
chr1	94696300	94697300	-0.37840562607521705
chr1	94696400	94697400	0.0340008901539502
chr1	94696500	94697500	0.0353020528218528
chr1	94696600	94697600	0.1658025907083954
chr1	94696700	94697700	0.3810507158396183
chr1	94696800	94697800	0.4659030920500666
chr1	94696900	94697900	1.1004603253240055
chr1	94697000	94698000	1.5856807102728399
chr1	94697100	94698100	1.379676761333055
chr1	94697200	94698200	0.4140428420549317
chr1	94697300	94698300	1.3949041334391996
chr1	94697400	94698400	1.2491575546088078
chr1	94697500	94698500	1.6760295514297328
chr1	94697600	94698600	1.6061816922770058
chr1	94697700	94698700	1.6329091283338488
chr1	94697800	94698800	1.756531758800278
chr1	94697900	94698900	1.3415995436287669
chr1	94698000	94699000	1.1157420884028941
chr1	94698100	94699100	1.6368811364322933
chr1	94698200	94699200	2.532968772492792
chr1	94698300	94699300	2.460608023215695
chr1	94698400	94699400	2.414256635013732
chr1	94698500	94699500	1.200763928657174
chr1	94698600	94699600	0.8671453247322891
chr1	94698700	94699700	1.3232089406573684
chr1	94698800	94699800	0.8679746556100683
chr1	94698900	94699900	0.8894424484949347
chr1	94699000	94700000	0.9429595723675174
chr1	94699100	94700100	0.9627142000964418
chr1	94699200	94700200	0.8540932940288073
chr1	94699300	94700300	0.8002676118518469
chr1	94699500	94700500	1.500574116057905
chr1	94700700	94701700	-0.3110351165500064
chr1	94700800	94701800	-0.2935145340967986
chr1	94700900	94701900	-0.3809728189265202
chr1	94701000	94702000	-0.49186921908362985
chr1	94701100	94702100	-0.5273731729524485
chr1	94701200	94702200	-1.2521170542498221
chr1	94701300	94702300	-1.4191777855551309
chr1	94703900	94704900	-0.35313505875325524
chr1	94704000	94705000	-0.29088486641077943
chr1	94704100	94705100	-0.36673678917309854
chr1	94704200	94705200	-0.7222802231061973
chr1	94704300	94705300	-0.7430817521737649
chr1	94704400	94705400	-0.5596212521678461
chr1	94704500	94705500	0.19733622017112853
chr1	94704600	94705600	0.4107912539983535
chr1	94704700	94705700	0.5160912815178613
chr1	94704800	94705800	0.8596220116572962
chr1	94704900	94705900	0.9617919238624651
chr1	94705000	94706000	1.0517480420513694
chr1	94705100	94706100	1.2420595561079089
chr1	94705200	94706200	1.7931411200801235
chr1	94705300	94706300	2.2135233611172183
chr1	94705400	94706400	2.3105426644958857
chr1	94705500	94706500	1.4576977986669382
chr1	94708400	94709400	0.5447727511921375
chr1	94708500	94709500	0.8551082317394106
chr1	94708600	94709600	0.5160589068652899
chr1	94709600	94710600	0.5888362110559672
chr1	94709700	94710700	-0.11986876452335685
chr1	94709800	94710800	0.19762421801787092
chr1	94709900	94710900	0.3034034652231571
chr1	94710000	94711000	0.13572953455263012
chr1	94710100	94711100	0.2921750118635922
chr1	94710200	94711200	-0.3935430345997314
chr1	94710300	94711300	-0.5729520122367325
chr1	94710400	94711400	-0.7927521256469817
chr1	94710500	94711500	-0.5714855933333519
chr1	94710600	94711600	-1.384757130289796
chr1	94710700	94711700	-0.7319842645352607
chr1	94710800	94711800	-1.0594149528010606
chr1	94710900	94711900	-1.3215619978038704
chr1	94711000	94712000	-1.384676695853702
chr1	94711100	94712100	-1.4510438914144854
chr1	94711200	94712200	0.2800392565100825
chr1	94711300	94712300	-0.06086445143801831
chr1	94711400	94712400	-0.2046362742115806
chr1	94711500	94712500	0.2868602697728844
chr1	94711600	94712600	0.5269637076862999
chr1	94711700	94712700	0.3329351532677832
chr1	94711800	94712800	0.5384201663364719
chr1	94711900	94712900	0.780022817462585
chr1	94712000	94713000	0.9493283534926868
chr1	94712100	94713100	0.9246072349686214
chr1	94712200	94713200	0.16308167130525955
chr1	94712300	94713300	0.6581916193122894
chr1	94712400	94713400	0.8402009282586962
chr1	94712500	94713500	-0.12140602144290165
chr1	94712600	94713600	0.1771463408720669
chr1	94712700	94713700	0.06910060632399982
chr1	94712800	94713800	-0.10297013498642384
chr1	94712900	94713900	0.3728174287286635
chr1	94713000	94714000	0.8676451792706311
chr1	94713100	94714100	0.4940041515297141
chr1	94713200	94714200	0.6799952444292676
chr1	94713300	94714300	0.2094928132313911
chr1	94713400	94714400	0.6282206394936559
chr1	94713500	94714500	1.4698014971459914
chr1	94713600	94714600	1.4359521435706448
chr1	94713700	94714700	1.544002693241685
chr1	94713800	94714800	1.3729186911811155
chr1	94713900	94714900	0.8956541896443795
chr1	94714000	94715000	0.6666867013108777
chr1	94714100	94715100	1.2249613630165979
chr1	94714200	94715200	0.9115656350594722
chr1	94714300	94715300	1.1582575375206865
chr1	94714400	94715400	1.5463492911808314
chr1	94714500	94715500	1.5179415631961852
chr1	94714600	94715600	1.393825229636448
chr1	94714700	94715700	1.5471373534106547
chr1	94714800	94715800	1.6244052754185392
chr1	94714900	94715900	1.3186891113413224
chr1	94715000	94716000	1.095911339731461
chr1	94715100	94716100	0.5839073063129261
chr1	94715200	94716200	0.8451469292247951
chr1	94715300	94716300	0.8116689305994448
chr1	94715400	94716400	0.7012540934644723
chr1	94715500	94716500	0.490077111594789
chr1	94715600	94716600	0.4308476329277808
chr1	94715700	94716700	0.11614225069604707
chr1	94715800	94716800	0.5542387589154605
chr1	94715900	94716900	1.1099206710897591
chr1	94716000	94717000	1.1994242086564497
chr1	94716100	94717100	1.5598689544210314
chr1	94716200	94717200	1.2463982436990997
chr1	94716300	94717300	1.2434999193259333
chr1	94716400	94717400	1.1476008997472715
chr1	94716500	94717500	1.0668028407202956
chr1	94716600	94717600	1.1348226223440596
chr1	94716700	94717700	1.1877520028918889
chr1	94716800	94717800	0.7287669947227529
chr1	94716900	94717900	-0.08414572070174797
chr1	94717000	94718000	-0.21802211302678626
chr1	94717100	94718100	0.11974039315533752
chr1	94717200	94718200	0.35053783494749224
chr1	94717300	94718300	0.5204862011694026
chr1	94717400	94718400	-0.10930811873226907
chr1	94717500	94718500	-0.29715904605674703
chr1	94717600	94718600	-0.5255262243542853
chr1	94717700	94718700	-0.5323418636282786
chr1	94717800	94718800	-1.0145387369999532
chr1	94717900	94718900	0.31137767581879955
chr1	94718000	94719000	0.4825887044803815
chr1	94718100	94719100	0.7728924603169399
chr1	94718200	94719200	0.6382038946168764
chr1	94718300	94719300	0.4961436517678037
chr1	94718400	94719400	0.4257408036262089
chr1	94718500	94719500	0.7235385925376846
chr1	94718600	94719600	0.8974814748246015
chr1	94718700	94719700	0.4694204941098129
chr1	94718800	94719800	0.6784039820655425
chr1	94718900	94719900	0.13359813734458048
chr1	94719000	94720000	0.047342036444730465
chr1	94719100	94720100	-0.6496555746019661
chr1	94719200	94720200	-0.5376363610911067
chr1	94720400	94721400	0.4423938931425892
chr1	94720500	94721500	0.8912977742504394
chr1	94720600	94721600	0.5928772441837423
chr1	94720700	94721700	0.5313290427587062
chr1	94720800	94721800	0.7531476181404639
chr1	94720900	94721900	0.35449001026896965
chr1	94721000	94722000	0.06894409406747883
chr1	94721100	94722100	0.2862795096741196
chr1	94721200	94722200	0.7520790987734348
chr1	94721300	94722300	0.5843565989662766
chr1	94721400	94722400	0.18257427588483285
chr1	94721500	94722500	-0.2402212942211602
chr1	94722500	94723500	-0.2361604965365693
chr1	94722600	94723600	-0.20404163466907194
chr1	94722700	94723700	0.1364390284609042
chr1	94722800	94723800	0.33396134337320843
chr1	94722900	94723900	0.5387409774391791
chr1	94723000	94724000	0.7313724242359132
chr1	94723100	94724100	1.2640721513574122
chr1	94723200	94724200	1.8061682453300685
chr1	94723300	94724300	2.151394042846486
chr1	94723400	94724400	1.8269283460119323
chr1	94723500	94724500	1.7940399462010788
chr1	94723600	94724600	1.5692959239620303
chr1	94723700	94724700	1.2800138954071036
chr1	94723800	94724800	1.1569905808413792
chr1	94723900	94724900	1.1164092668633507
chr1	94724000	94725000	1.055306671622552
chr1	94724100	94725100	0.12232075842518855
chr1	94724200	94725200	0.21844605957609434
chr1	94724300	94725300	-0.17524203076099254
chr1	94724400	94725400	0.10768587218562242
chr1	94724500	94725500	0.6345254441990317
chr1	94724600	94725600	0.5318625231322303
chr1	94724700	94725700	0.2977717425060909
chr1	94724800	94725800	0.07908916885476053
chr1	94724900	94725900	-0.013333604855685258
chr1	94725000	94726000	-0.03269783412311941
chr1	94725100	94726100	0.340870549637771
chr1	94725200	94726200	0.1273647644595302
chr1	94725300	94726300	-0.016688654084084525
chr1	94725400	94726400	-0.2620675348925459
chr1	94726600	94727600	-0.02500175685989316
chr1	94726700	94727700	0.14009185180411365
chr1	94726800	94727800	0.07339997311387764
chr1	94726900	94727900	0.07345700313489018
chr1	94731500	94732500	-0.4190853864069209
chr1	94731600	94732600	-0.3918276089150424
chr1	94731700	94732700	-0.3572049653109257
chr1	94731800	94732800	-0.4877033019065953
chr1	94731900	94732900	-0.8052988203953583
chr1	94732000	94733000	-0.7107943549303559
chr1	94732100	94733100	0.3786483719719864
chr1	94732200	94733200	-0.7237458132856192
chr1	94732300	94733300	-0.058046386292843616
chr1	94732400	94733400	-0.3865432160162217
chr1	94732500	94733500	-0.30933249789266737
chr1	94732600	94733600	-0.9215531715401664
chr1	94732700	94733700	-0.942448586398544
chr1	94732800	94733800	-1.5156232059832289
chr1	94733900	94734900	0.8184260433219045
chr1	94734000	94735000	0.5420143328139566
chr1	94734100	94735100	-0.8467199626585545
chr1	94734200	94735200	-0.900399858453107
chr1	94734300	94735300	-0.4050499102108133
chr1	94734400	94735400	-0.30478141347579224
chr1	94734500	94735500	-0.6548553671047849
chr1	94734600	94735600	-0.1660852877655849
chr1	94734700	94735700	0.4645574112863929
chr1	94734800	94735800	0.7121627820567066
chr1	94734900	94735900	0.9930916131745752
chr1	94735000	94736000	0.8450917125057189
chr1	94735100	94736100	1.5474352712188562
chr1	94735200	94736200	1.6149285675734584
chr1	94735300	94736300	1.2008481470653312
chr1	94736400	94737400	0.3611948283596135
chr1	94736500	94737500	0.7080975798216385
chr1	94736600	94737600	0.5064692786329105
chr1	94736700	94737700	1.1922782658453572
chr1	94736800	94737800	1.0050213983419312
chr1	94736900	94737900	1.3385176644382766
chr1	94737000	94738000	2.404499445762703
chr1	94737100	94738100	1.9103301794409164
chr1	94737200	94738200	2.1034938459751245
chr1	94737300	94738300	2.371237846613327
chr1	94737400	94738400	2.520571020773012
chr1	94737500	94738500	1.9423116266362241
chr1	94737600	94738600	2.0414127330910103
chr1	94737700	94738700	1.8975399154794208
chr1	94737800	94738800	1.4757641441118403
chr1	94737900	94738900	1.5859623463370038
chr1	94738000	94739000	1.0724199216330865
chr1	94738100	94739100	1.1742875411662343
chr1	94738200	94739200	1.0092664773238085
chr1	94738300	94739300	1.1396934818259392
chr1	94738400	94739400	0.7815092967641072
chr1	94738500	94739500	1.0753166404131067
chr1	94738600	94739600	1.2523021424687368
chr1	94738700	94739700	1.2865877067501403
chr1	94738800	94739800	1.7423298371403575
chr1	94738900	94739900	1.6560678996389968
chr1	94739000	94740000	1.1887462524014158
chr1	94739100	94740100	1.3781482521897164
chr1	94739200	94740200	1.88051887952286
chr1	94739300	94740300	1.3858383528283922
chr1	94739400	94740400	1.7512575070618737
chr1	94739500	94740500	2.2384638101904724
chr1	94739600	94740600	2.046984041197859
chr1	94739700	94740700	2.0028739895945824
chr1	94739800	94740800	1.8735944696563072
chr1	94739900	94740900	1.1948347213723909
chr1	94740000	94741000	1.4885624184832535
chr1	94740100	94741100	0.8184376775290805
chr1	94740200	94741200	-0.3028106881247704
chr1	94740300	94741300	0.10272667362968656
chr1	94740400	94741400	0.518712369771453
chr1	94740500	94741500	0.4544103423936554
chr1	94740600	94741600	0.3492732452298181
chr1	94740700	94741700	0.4289586224927856
chr1	94740800	94741800	-0.025741217616159013
chr1	94740900	94741900	0.4565992491032657
chr1	94741000	94742000	0.5152144582886033
chr1	94741100	94742100	0.4918675856843909
chr1	94741200	94742200	1.3722959631806255
chr1	94741300	94742300	1.3848133828928957
chr1	94741400	94742400	1.0099043944643422
chr1	94741500	94742500	0.6870465663928357
chr1	94741600	94742600	0.818158073896208
chr1	94741700	94742700	0.9559832418627712
chr1	94741800	94742800	1.5806543990650392
chr1	94741900	94742900	1.4890369919223982
chr1	94742000	94743000	0.9642909894250862
chr1	94742100	94743100	1.6131553388054418
chr1	94742200	94743200	1.674089121909896
chr1	94742300	94743300	1.204441108954247
chr1	94742400	94743400	1.0149784358966008
chr1	94742500	94743500	1.1866001250774867
chr1	94742600	94743600	1.559949484943942
chr1	94742700	94743700	1.0755468274744948
chr1	94742800	94743800	-0.10992815131354902
chr1	94742900	94743900	-0.5668925862752884
chr1	94743000	94744000	-0.3699765414445225
chr1	94743100	94744100	-0.5189826986449528
chr1	94743200	94744200	-1.2503395927983243
chr1	94743300	94744300	-0.9589732809171064
chr1	94743400	94744400	-0.5322842608132974
chr1	94743500	94744500	-0.4059571154652671
chr1	94743600	94744600	-0.7849445259631049
chr1	94743700	94744700	-0.5496627420135513
chr1	94743800	94744800	0.4193290416576755
chr1	94743900	94744900	1.4072561835449728
chr1	94744000	94745000	2.1096775289412517
chr1	94744100	94745100	1.7458528354246967
chr1	94744200	94745200	1.690440525844522
chr1	94744300	94745300	1.9133655745883555
chr1	94745200	94746200	1.9353231603983825
chr1	94745300	94746300	1.7633995026268
chr1	94745400	94746400	2.1092937860047334
chr1	94745500	94746500	1.7880513105549134
chr1	94745600	94746600	2.8665639969185754
chr1	94745700	94746700	2.291066302291927
chr1	94745800	94746800	2.3829066242421315
chr1	94745900	94746900	2.1207757124677515
chr1	94746000	94747000	2.040153151553036
chr1	94746100	94747100	2.5216720152947243
chr1	94746200	94747200	2.919162863419426
chr1	94746300	94747300	2.8315542282572728
chr1	94746400	94747400	3.1265956664978747
chr1	94746500	94747500	2.8735366666191844
chr1	94746600	94747600	2.6378890900930814
chr1	94746700	94747700	2.461081054684993
chr1	94746800	94747800	2.1564152470632574
chr1	94746900	94747900	1.9964397426518008
chr1	94747000	94748000	1.8337267349350581
chr1	94747100	94748100	1.0160678579797653
chr1	94747200	94748200	0.4910318987764183
chr1	94747300	94748300	-0.04752235511214993
chr1	94747400	94748400	-0.447524576286363
chr1	94747500	94748500	-0.3223267463159876
chr1	94747600	94748600	-0.4600422181858319
chr1	94747700	94748700	-0.4158881512311279
chr1	94747800	94748800	-1.428521487892425
chr1	94747900	94748900	-1.5588322331760929
chr1	94748000	94749000	-1.3763401494156775
chr1	94748100	94749100	-1.1844017993782667
chr1	94748200	94749200	-1.3439057136939665
chr1	94748300	94749300	-0.8814953119637259
chr1	94748400	94749400	-0.8696970681373105
chr1	94748500	94749500	-0.8680033973478505
chr1	94750200	94751200	0.0743181903165315
chr1	94750300	94751300	-1.2322226917785188
chr1	94750400	94751400	-1.7956931387028292
chr1	94750500	94751500	-2.131213837826802
chr1	94750600	94751600	-2.7985902658089388
chr1	94750700	94751700	-3.116668480732613
chr1	94750800	94751800	-3.4174055806729213
chr1	94750900	94751900	-2.928607203128612
chr1	94751000	94752000	-2.2685434306898777
chr1	94751100	94752100	-2.4137430853318174
chr1	94751200	94752200	-3.218701241315112
chr1	94751300	94752300	-3.101073359983663
chr1	94751400	94752400	-2.950171360942416
chr1	94751500	94752500	-2.8716933459321985
chr1	94751600	94752600	-2.097321541488903
chr1	94751700	94752700	-2.348044995751935
chr1	94751800	94752800	-2.490786345823424
chr1	94751900	94752900	-3.631291398130272
chr1	94752000	94753000	-3.590489702952153
chr1	94752100	94753100	-4.004709201638578
chr1	94752200	94753200	-3.1561821339350717
chr1	94752300	94753300	-2.366660182362855
chr1	94752400	94753400	-2.3352082006071724
chr1	94752500	94753500	-2.166589039328724
chr1	94752600	94753600	-1.9044501464699355
chr1	94752700	94753700	-1.2407280061733768
chr1	94752800	94753800	-0.5130958255294378
chr1	94752900	94753900	0.7217328800664045
chr1	94753000	94754000	0.7494867559194437
chr1	94753100	94754100	1.4321762813153596
chr1	94753200	94754200	1.123597754345006
chr1	94753300	94754300	1.1693333372188817
chr1	94753400	94754400	1.3359284476525828
chr1	94753500	94754500	1.2570847836622092
chr1	94753600	94754600	0.7033171770213829
chr1	94753700	94754700	1.0937072365131688
chr1	94753800	94754800	1.1506543626470975
chr1	94753900	94754900	0.7085173588807177
chr1	94754000	94755000	1.3019346598523134
chr1	94754100	94755100	0.5122944691745852
chr1	94754200	94755200	1.2515762794171157
chr1	94754300	94755300	1.1258522278685743
chr1	94754400	94755400	1.2662382480557781
chr1	94754500	94755500	1.381457157338711
chr1	94755600	94756600	1.8974431699469103
chr1	94755700	94756700	1.3692046892903524
chr1	94755800	94756800	1.735188708806377
chr1	94755900	94756900	1.884920717086632
chr1	94756000	94757000	1.9285568944110218
chr1	94756100	94757100	1.3546229171032582
chr1	94756200	94757200	1.599884305502354
chr1	94757300	94758300	1.0239346249852626
chr1	94757400	94758400	1.5762699610649826
chr1	94757500	94758500	2.4869768549379367
chr1	94757600	94758600	3.1583404387021368
chr1	94757700	94758700	3.4344286491131366
chr1	94757800	94758800	2.5497977078494167
chr1	94757900	94758900	2.8982496819586276
chr1	94758000	94759000	2.759675222285044
chr1	94758100	94759100	2.6614483739092654
chr1	94758200	94759200	2.3860568856144684
chr1	94758300	94759300	2.338388554897493
chr1	94758400	94759400	1.5063647166673486
chr1	94758500	94759500	0.7312457271443408
chr1	94758600	94759600	0.8405208593062697
chr1	94758900	94759900	-0.29457697558020723
chr1	94759000	94760000	-0.8846386176942439
chr1	94759100	94760100	-0.3716399353211158
chr1	94759200	94760200	-0.6182046043572029
chr1	94759600	94760600	-2.42819576818481
chr1	94759700	94760700	-3.0618443435400424
chr1	94759800	94760800	-2.7431703038786
chr1	94759900	94760900	-3.0254765827500405
chr1	94760000	94761000	-2.7591907660314114
chr1	94760100	94761100	-2.7272635007517763
chr1	94760200	94761200	-2.104394398075452
chr1	94760300	94761300	-1.667682246487035
chr1	94760400	94761400	-1.30509145391881
chr1	94760500	94761500	-1.5232850314809634
chr1	94760600	94761600	-1.2407589975857292
chr1	94760700	94761700	-1.0161599713079004
chr1	94760800	94761800	-1.3918145708743728
chr1	94760900	94761900	-1.1182166936325275
chr1	94761000	94762000	-1.2007008367708583
chr1	94761100	94762100	-1.8967367543512683
chr1	94761200	94762200	-3.0560401551804066
chr1	94761300	94762300	-3.6740479203011103
chr1	94761400	94762400	-3.5282149725987626
chr1	94761500	94762500	-2.785870229597901
chr1	94761600	94762600	-2.3008448334786307
chr1	94761700	94762700	-2.8012809174096374
chr1	94761800	94762800	-1.771359031160777
chr1	94761900	94762900	-1.7923960267441688
chr1	94762000	94763000	-1.5839068457285843
chr1	94762100	94763100	-2.120915238753537
chr1	94762200	94763200	-1.6719245536571872
chr1	94762300	94763300	-0.8961656585717058
chr1	94762400	94763400	-0.20907609657150453
chr1	94762500	94763500	-0.6481753309051441
chr1	94762600	94763600	-1.3216557976757497
chr1	94762700	94763700	-0.7876856501061266
chr1	94762800	94763800	-1.0909081415183963
chr1	94762900	94763900	-1.0626396444235569
chr1	94763000	94764000	-0.811023790372911
chr1	94763100	94764100	-0.1078912664524953
chr1	94763200	94764200	-0.1749905233383512
chr1	94763300	94764300	-0.2999451829645761
chr1	94763400	94764400	-1.6237287876743192
chr1	94763500	94764500	-1.88326689038544
chr1	94763600	94764600	-2.133244036886876
chr1	94763700	94764700	-2.0448649451767724
chr1	94763800	94764800	-1.7952459376558991
chr1	94763900	94764900	-1.3103644952887652
chr1	94764000	94765000	-1.374567320164332
chr1	94764100	94765100	-1.6794379999861586
chr1	94764200	94765200	-1.3633758767735482
chr1	94764300	94765300	-1.4560827443263742
chr1	94764400	94765400	-0.5626611325528911
chr1	94764500	94765500	-0.3563906882511971
chr1	94764600	94765600	-0.1129948392219657
chr1	94764700	94765700	-0.04729585019634695
chr1	94764800	94765800	-0.34267982965253
chr1	94764900	94765900	-0.7831917014405797
chr1	94765000	94766000	-1.5121904023360624
chr1	94765100	94766100	-0.5443868025511488
chr1	94765200	94766200	-0.9248203361343578
chr1	94765300	94766300	-0.8106710883228199
chr1	94765400	94766400	-0.5050584536871633
chr1	94765500	94766500	-0.6621451894305698
chr1	94765600	94766600	0.0961161255479801
chr1	94765700	94766700	-0.06766745482600585
chr1	94765800	94766800	-0.2919947309046448
chr1	94765900	94766900	-0.2608855083608039
chr1	94766000	94767000	0.40292459319007623
chr1	94766100	94767100	-0.3674955686631152
chr1	94766200	94767200	-0.6183005861759244
chr1	94766300	94767300	-1.2242127449602764
chr1	94766400	94767400	-1.5132175986318075
chr1	94766500	94767500	-1.2199737327279914
chr1	94766600	94767600	-1.6556601164533793
chr1	94766700	94767700	-1.2073029215690292
chr1	94766800	94767800	-0.4272233018119116
chr1	94766900	94767900	-1.0565987943852768
chr1	94767000	94768000	-0.8887952191232711
chr1	94767100	94768100	-0.5317923610535313
chr1	94767200	94768200	-0.4736464258856245
chr1	94767300	94768300	0.08667021861075776
chr1	94767400	94768400	0.4380754140648767
chr1	94767500	94768500	0.4228905721855515
chr1	94767600	94768600	0.7424908156356796
chr1	94767700	94768700	0.4177465322524013
chr1	94767800	94768800	0.08640367114071093
chr1	94767900	94768900	0.7651075047647329
chr1	94768000	94769000	0.23616040744349817
chr1	94768100	94769100	0.021407424572137842
chr1	94768200	94769200	0.6752737531746438
chr1	94768300	94769300	0.8710149402453161
chr1	94768400	94769400	0.9037441219764468
chr1	94768500	94769500	0.7896016478049795
chr1	94768600	94769600	0.8627700570050019
chr1	94768700	94769700	1.4249007251101926
chr1	94768800	94769800	1.4571161026951889
chr1	94768900	94769900	1.3194513955786633
chr1	94769000	94770000	1.5118246072065011
chr1	94769100	94770100	1.6677877704368194
chr1	94769200	94770200	1.1752698604954521
chr1	94769300	94770300	1.3575303766328528
chr1	94769400	94770400	1.4483048719075733
chr1	94769500	94770500	1.811106636058344
chr1	94769600	94770600	1.3089784918449845
chr1	94769700	94770700	1.1123351487976827
chr1	94769800	94770800	0.2505370597786217
chr1	94769900	94770900	0.046757521364899024
chr1	94770000	94771000	0.08710384652236908
chr1	94770100	94771100	0.19602006293878246
chr1	94770200	94771200	0.7372923509460486
chr1	94770300	94771300	-0.016043324836764603
chr1	94770400	94771400	-0.5947897172410774
chr1	94770500	94771500	-0.6147649469692356
chr1	94770600	94771600	-0.523826654004187
chr1	94770700	94771700	-1.1491662972655987
chr1	94770800	94771800	-0.044253958424515995
chr1	94770900	94771900	0.3264083009079483
chr1	94771000	94772000	0.33799654774419513
chr1	94771100	94772100	0.4201059741083477
chr1	94771200	94772200	0.06997652498567182
chr1	94771300	94772300	0.0593264271133854
chr1	94771400	94772400	0.1620341992535745
chr1	94771500	94772500	0.05054684042573584
chr1	94771600	94772600	0.2228528329051557
chr1	94771700	94772700	0.4927187940351423
chr1	94771800	94772800	0.0020353134379119185
chr1	94771900	94772900	-0.3128346979747038
chr1	94772000	94773000	-0.13638731398908818
chr1	94772100	94773100	-0.4016717213387055
chr1	94772200	94773200	-0.7053357134113281
chr1	94772300	94773300	-0.2983838464221701
chr1	94772400	94773400	0.4007940122822584
chr1	94772500	94773500	0.5735506843476249
chr1	94772600	94773600	0.7321030278852827
chr1	94772700	94773700	0.8238422920330307
chr1	94772800	94773800	0.562461630157695
chr1	94772900	94773900	0.4329007491480655
chr1	94773000	94774000	0.13463484787724392
chr1	94773100	94774100	-0.12761838599487094
chr1	94773200	94774200	0.2334265864972908
chr1	94773300	94774300	0.7203062566025706
chr1	94773400	94774400	0.6440290893470526
chr1	94773500	94774500	1.0254310384383587
chr1	94773600	94774600	0.5438009771509508
chr1	94773700	94774700	0.286463085173859
chr1	94773800	94774800	0.5439323607041373
chr1	94773900	94774900	0.9369387677608992
chr1	94774000	94775000	0.9218020387515434
chr1	94774100	94775100	1.257625754415253
chr1	94774200	94775200	0.8409603424177493
chr1	94774300	94775300	-0.01201937306158136
chr1	94774400	94775400	-0.4341787962920545
chr1	94774500	94775500	-1.2744516809727038
chr1	94774600	94775600	-0.7602312606754837
chr1	94774700	94775700	-0.9063845492395004
chr1	94774800	94775800	-0.7014154992887268
chr1	94774900	94775900	-0.3710152434829915
chr1	94775000	94776000	0.4162480443326138
chr1	94775100	94776100	0.8062145458024721
chr1	94775200	94776200	1.5252938126511304
chr1	94775300	94776300	1.9053237452486067
chr1	94775400	94776400	1.6267695772683333
chr1	94775500	94776500	1.9819353948902096
chr1	94775600	94776600	1.6164149935875507
chr1	94775700	94776700	2.036830064022954
chr1	94775800	94776800	1.5897760976589868
chr1	94775900	94776900	1.174077223858613
chr1	94776000	94777000	0.7622188827782493
chr1	94776900	94777900	2.452075150496065
chr1	94777000	94778000	2.5213150390098638
chr1	94777100	94778100	2.8827275207150955
chr1	94777200	94778200	2.6720880450193967
chr1	94777300	94778300	2.179583392739748
chr1	94777400	94778400	2.4770184636870964
chr1	94777500	94778500	2.17239328351532
chr1	94777600	94778600	1.8420803622926536
chr1	94777700	94778700	1.647973192590712
chr1	94777800	94778800	1.1007009004212955
chr1	94777900	94778900	0.7059802321248481
chr1	94778000	94779000	0.8649072069146669
chr1	94778100	94779100	0.8862241236777815
chr1	94778200	94779200	1.112319656812343
chr1	94778300	94779300	1.4739001034256354
chr1	94778400	94779400	1.2808166209284455
chr1	94778500	94779500	0.9181043388304334
chr1	94778600	94779600	0.6445352885219747
chr1	94778700	94779700	0.655031827195397
chr1	94778800	94779800	0.5758557827951414
chr1	94778900	94779900	1.0982711577818944
chr1	94779000	94780000	1.0316472993358194
chr1	94779100	94780100	0.7517569002984651
chr1	94779200	94780200	0.5152267278948253
chr1	94779300	94780300	0.5799410501226381
chr1	94779400	94780400	0.1116514033662994
chr1	94779500	94780500	0.2000347252315494
chr1	94779600	94780600	0.09425217981582902
chr1	94779700	94780700	-0.06845894087938642
chr1	94779800	94780800	-0.1458100250341169
chr1	94779900	94780900	-0.5635734694425272
chr1	94780000	94781000	-0.5472684918364757
chr1	94780100	94781100	-0.14338636412873534
chr1	94780200	94781200	-0.3384058835815301
chr1	94780300	94781300	0.06839758065021143
chr1	94780400	94781400	0.27966429196481396
chr1	94780500	94781500	-0.009478233131566037
chr1	94780600	94781600	0.2380562220977301
chr1	94780700	94781700	0.6142324695487662
chr1	94780800	94781800	0.7941883434272727
chr1	94780900	94781900	0.5813339861114438
chr1	94781000	94782000	0.2553518219253022
chr1	94781100	94782100	-0.2646438230064296
chr1	94781200	94782200	0.2883772161270901
chr1	94781300	94782300	0.6087316913308899
chr1	94781400	94782400	1.0003712743165063
chr1	94781500	94782500	0.9213867741129048
chr1	94781600	94782600	0.7286508284984241
chr1	94781700	94782700	1.2331447187394151
chr1	94781800	94782800	0.9761930443098912
chr1	94781900	94782900	0.591240865957926
chr1	94782000	94783000	0.745374656209999
chr1	94782100	94783100	0.9602063544801696
chr1	94782200	94783200	-0.07228434517211355
chr1	94782300	94783300	-0.6549496580872795
chr1	94782400	94783400	-1.188177579922413
chr1	94782500	94783500	-0.9057641080100632
chr1	94782600	94783600	-0.6561515920307381
chr1	94782700	94783700	-1.4971839398661542
chr1	94782800	94783800	-1.415595514986433
chr1	94782900	94783900	-0.9899345036827
chr1	94783000	94784000	-1.2279189258651448
chr1	94783100	94784100	-0.7904519564672238
chr1	94783200	94784200	0.9808256850025178
chr1	94783300	94784300	0.954671596790302
chr1	94783400	94784400	0.4500952928692837
chr1	94783500	94784500	0.5964570269118566
chr1	94783600	94784600	0.4883342106081683
chr1	94783700	94784700	0.612954749844362
chr1	94783800	94784800	1.006536262028023
chr1	94783900	94784900	0.7825458754906262
chr1	94784000	94785000	1.1787251559919971
chr1	94784100	94785100	0.728936833176485
chr1	94784200	94785200	0.2929415261711009
chr1	94784300	94785300	-0.01252136935431488
chr1	94784400	94785400	0.6202767991736037
chr1	94784500	94785500	1.2886510136593914
chr1	94784600	94785600	2.2020310298577805
chr1	94784700	94785700	1.8918962649061624
chr1	94784800	94785800	1.7921212899736894
chr1	94784900	94785900	2.619398382042197
chr1	94785000	94786000	1.8689902691566256
chr1	94785100	94786100	2.0344455329709596
chr1	94785200	94786200	1.994563923048008
chr1	94785300	94786300	2.025189302169544
chr1	94785400	94786400	2.6160328299523252
chr1	94785500	94786500	1.7911360707568846
chr1	94785600	94786600	1.1426444812932686
chr1	94785700	94786700	1.126975136505503
chr1	94785800	94786800	0.8051308734354691
chr1	94785900	94786900	0.3720390337547788
chr1	94786000	94787000	0.8350069317870361
chr1	94786100	94787100	0.7533075593622406
chr1	94786900	94787900	1.2788925349266462
chr1	94787000	94788000	1.2136301726580336
chr1	94787100	94788100	1.3212278547591494
chr1	94787200	94788200	1.4931796156796031
chr1	94787300	94788300	1.7728387735890496
chr1	94788100	94789100	0.6991756787510299
chr1	94788400	94789400	-0.7569811529472864
chr1	94788500	94789500	-0.8461528869978858
chr1	94788600	94789600	-1.1804830396696817
chr1	94788700	94789700	-0.4153642941904779
chr1	94788800	94789800	0.857229078623433
chr1	94788900	94789900	0.7628756642070531
chr1	94789000	94790000	0.8350989798409725
chr1	94789100	94790100	0.329325490971845
chr1	94789200	94790200	0.3977180868837613
chr1	94790300	94791300	1.6277306017565831
chr1	94790400	94791400	1.2872798923001632
chr1	94790500	94791500	0.9932806988422952
chr1	94790600	94791600	0.6492522367510379
chr1	94790700	94791700	0.9921961378144444
chr1	94790800	94791800	0.7302816545721085
chr1	94790900	94791900	0.8765392313873672
chr1	94791000	94792000	0.6675864618551808
chr1	94791100	94792100	0.8870431150820547
chr1	94791200	94792200	0.25357589829964605
chr1	94791300	94792300	0.10979871045998912
chr1	94791400	94792400	0.42081216114646186
chr1	94791500	94792500	0.517918980538236
chr1	94791600	94792600	0.9010311715363448
chr1	94793000	94794000	-0.8087251545660531
chr1	94793100	94794100	-0.9741302533445167
chr1	94793200	94794200	-0.9627177911706596
chr1	94793300	94794300	-0.9885738338646701
chr1	94793400	94794400	-0.5900112610858816
chr1	94793500	94794500	-1.0664858558207897
chr1	94794600	94795600	2.2538181513842845
chr1	94794700	94795700	1.9971240515197441
chr1	94794800	94795800	2.4665508615577347
chr1	94794900	94795900	1.4456369030641922
chr1	94795000	94796000	1.7142011827843062
chr1	94795100	94796100	1.2421840457140876
chr1	94795200	94796200	1.0401764656309431
chr1	94795300	94796300	1.009421249277412
chr1	94795400	94796400	1.665764576852627
chr1	94795500	94796500	1.6185183669298011
chr1	94795600	94796600	1.8469361465536671
chr1	94795700	94796700	1.3155628232319043
chr1	94795800	94796800	1.3872308777134874
chr1	94795900	94796900	2.1772757103539053
chr1	94796000	94797000	2.4290864235920777
chr1	94796100	94797100	3.044674165710935
chr1	94796200	94797200	2.2908298045359943
chr1	94796300	94797300	2.2814079739056994
chr1	94796400	94797400	1.3679624264486605
chr1	94796500	94797500	0.9779588739882786
chr1	94796600	94797600	0.3992118899030006
chr1	94796700	94797700	0.05769699615334565
chr1	94796800	94797800	-0.474498665269026
chr1	94796900	94797900	-0.8477528057494412
chr1	94797000	94798000	-1.708699079201143
chr1	94797100	94798100	-2.38661702380132
chr1	94797200	94798200	-1.6178267480489208
chr1	94797300	94798300	-1.6901771861575916
chr1	94797400	94798400	-0.5310198215992042
chr1	94797500	94798500	-0.3137172170218673
chr1	94797600	94798600	-0.5878574544771348
chr1	94797700	94798700	-0.10916521846147967
chr1	94797800	94798800	0.3880361106009864
chr1	94797900	94798900	0.3468751413957422
chr1	94798000	94799000	0.6930805875817028
chr1	94798100	94799100	0.3554208678124585
chr1	94798200	94799200	0.6308544140362329
chr1	94798300	94799300	0.7034216765673663
chr1	94798400	94799400	0.8811961716276053
chr1	94798500	94799500	0.8395540796604092
chr1	94798600	94799600	1.2784460328092466
chr1	94798700	94799700	1.0557616590831191
chr1	94798800	94799800	0.7596742636158528
chr1	94798900	94799900	0.3600808923827303
chr1	94799000	94800000	-0.015482851716834284
chr1	94799100	94800100	0.1323529454604409
chr1	94799200	94800200	-0.09438950602918657
chr1	94799300	94800300	-0.09446401182283773
chr1	94799400	94800400	-0.7247082010674074
chr1	94799500	94800500	-1.0845962154183644
chr1	94799600	94800600	-1.2113815506018497
chr1	94801800	94802800	2.3834415768617783
chr1	94801900	94802900	2.605090142471559
chr1	94802000	94803000	3.268632916017762
chr1	94802100	94803100	2.900856175811761
chr1	94802200	94803200	2.478418629419392
chr1	94802300	94803300	2.292671207973964
chr1	94802400	94803400	2.454090628167624
chr1	94802500	94803500	1.9509540254697701
chr1	94802600	94803600	1.5828581701851483
chr1	94802700	94803700	1.3217567150204252
chr1	94802800	94803800	1.0509326611096514
chr1	94802900	94803900	1.0859838709321072
chr1	94803000	94804000	0.5183851076835839
chr1	94803100	94804100	0.9094890013131652
chr1	94803200	94804200	0.9584947052469058
chr1	94803300	94804300	1.0891900029818329
chr1	94803400	94804400	0.9339641998813544
chr1	94803500	94804500	1.1587037468630272
chr1	94803600	94804600	1.2140514556349018
chr1	94803700	94804700	0.7490196787457359
chr1	94803800	94804800	0.7107223005607215
chr1	94803900	94804900	0.40208857613202303
chr1	94804000	94805000	0.7181863881124799
chr1	94804100	94805100	0.8107523136593703
chr1	94804200	94805200	0.6178841150825297
chr1	94804300	94805300	0.7113322494969668
chr1	94804400	94805400	0.7855273607153951
chr1	94804500	94805500	0.5080313435986995
chr1	94804600	94805600	-0.15047332362527002
chr1	94804700	94805700	0.2491394785455167
chr1	94804800	94805800	0.8084776029781529
chr1	94804900	94805900	0.7218903353116058
chr1	94805000	94806000	-0.025732320393815677
chr1	94805100	94806100	-0.3482591126450407
chr1	94805200	94806200	0.8766559371170999
chr1	94805300	94806300	0.5813957233554362
chr1	94805400	94806400	-0.14742623202414956
chr1	94805500	94806500	0.4133678303593604
chr1	94805600	94806600	0.9862123287960732
chr1	94805700	94806700	0.6179804808431504
chr1	94805800	94806800	-0.10679365546088948
chr1	94805900	94806900	-0.5888932562061898
chr1	94806000	94807000	0.16777999540761016
chr1	94806100	94807100	0.5925594588287415
chr1	94806200	94807200	-0.012814794828679829
chr1	94806300	94807300	0.3749724162789467
chr1	94806400	94807400	1.1821355527846498
chr1	94806500	94807500	0.5181299911753499
chr1	94806600	94807600	0.7020104389633994
chr1	94806700	94807700	0.9745425100504648
chr1	94806800	94807800	1.0221254919790554
chr1	94806900	94807900	1.4602657452732768
chr1	94807000	94808000	1.418144039733331
chr1	94807100	94808100	1.2151744121424015
chr1	94807200	94808200	1.2363547628465692
chr1	94807300	94808300	0.8408986413052288
chr1	94807400	94808400	0.2846974719504487
chr1	94807500	94808500	0.3015084342941305
chr1	94807600	94808600	-0.2335814443963389
chr1	94808700	94809700	-1.1980951252388603
chr1	94808800	94809800	-1.1963798160511467
chr1	94808900	94809900	-0.8382035604450643
chr1	94809000	94810000	-0.1869417338578788
chr1	94809100	94810100	0.4621035899172458
chr1	94809200	94810200	0.4138792891197882
chr1	94810200	94811200	2.096622416411169
chr1	94810300	94811300	2.372928874939087
chr1	94810400	94811400	2.53759089743792
chr1	94810500	94811500	2.0308002961229565
chr1	94810600	94811600	1.618543143959212
chr1	94810700	94811700	0.9938073211861342
chr1	94810800	94811800	1.1468681122754678
chr1	94810900	94811900	0.362014174835284
chr1	94811000	94812000	0.6599112755111576
chr1	94811100	94812100	0.3612886679034741
chr1	94811200	94812200	0.20539257882933626
chr1	94811300	94812300	-0.10229056905474117
chr1	94811400	94812400	0.16653743974463178
chr1	94811500	94812500	0.4605765206208914
chr1	94811600	94812600	0.2077217879683708
chr1	94811700	94812700	0.39834115675214027
chr1	94811800	94812800	0.2121678451587713
chr1	94811900	94812900	0.4300016747592016
chr1	94812000	94813000	-0.11396264005475248
chr1	94812100	94813100	0.055550882247684494
chr1	94812800	94813800	-0.08696687591620393
chr1	94812900	94813900	-0.05095090623710772
chr1	94813000	94814000	-0.063884297794573
chr1	94813100	94814100	-0.11244664072713004
chr1	94813200	94814200	-0.1604862673947966
chr1	94813300	94814300	-0.7183055013656601
chr1	94813400	94814400	-1.29863751074875
chr1	94813500	94814500	-1.4090131042803722
chr1	94813600	94814600	-0.3855516347094724
chr1	94813700	94814700	-0.4227661973379954
chr1	94813800	94814800	0.19413142046532086
chr1	94813900	94814900	0.5088223980224029
chr1	94814000	94815000	-0.1374040011639203
chr1	94814100	94815100	-0.2136899604715672
chr1	94814200	94815200	-0.2029794821245129
chr1	94814300	94815300	-0.20079951642200672
chr1	94814400	94815400	0.7827595268481661
chr1	94814500	94815500	0.8305604961214578
chr1	94814600	94815600	0.3768881421579286
chr1	94814700	94815700	-0.6074800032532702
chr1	94814800	94815800	-0.3102564787327358
chr1	94814900	94815900	0.2682052397363155
chr1	94815000	94816000	1.0143141388617571
chr1	94815100	94816100	1.0057272629099971
chr1	94815200	94816200	0.7892133065437336
chr1	94815300	94816300	0.8883572704003724
chr1	94815400	94816400	0.7802107932874834
chr1	94815500	94816500	0.6274609690833189
chr1	94815600	94816600	0.6016102245047447
chr1	94815700	94816700	1.1243994810895213
chr1	94815800	94816800	0.8335405412005201
chr1	94816300	94817300	0.6426932133614225
chr1	94816400	94817400	1.1441728140316356
chr1	94816500	94817500	1.1676756169019191
chr1	94816600	94817600	1.1584068714383555
chr1	94816700	94817700	1.5642779537703182
chr1	94816800	94817800	1.723258756525695
chr1	94816900	94817900	1.7784158853078174
chr1	94817000	94818000	1.783475859404628
chr1	94817100	94818100	2.261600967425411
chr1	94817200	94818200	2.259137991234748
chr1	94817300	94818300	2.3196587109548195
chr1	94817400	94818400	2.008127183688173
chr1	94817500	94818500	2.0113381191755018
chr1	94817600	94818600	2.1259616675272657
chr1	94817700	94818700	1.7225588703071686
chr1	94818500	94819500	1.7327744068493456
chr1	94818600	94819600	0.914699853584627
chr1	94818700	94819700	1.531323036814374
chr1	94818800	94819800	2.17573777640894
chr1	94818900	94819900	2.7859442952174525
chr1	94819000	94820000	2.8683218408200024
chr1	94819100	94820100	2.882967416336628
chr1	94819200	94820200	3.0056345321952334
chr1	94819300	94820300	3.0587953180863647
chr1	94819400	94820400	3.7533664534202735
chr1	94819500	94820500	3.7873803520324576
chr1	94819600	94820600	4.3786582275578825
chr1	94819700	94820700	4.1607479802053
chr1	94819800	94820800	3.55247261010989
chr1	94819900	94820900	2.434772271315546
chr1	94821900	94822900	-1.394286969001398
chr1	94822000	94823000	-0.8899589304493852
chr1	94822100	94823100	-0.4802654794872483
chr1	94822200	94823200	-0.8886223462738617
chr1	94822300	94823300	-0.8482025950444709
chr1	94822400	94823400	-0.2195050365219982
chr1	94822500	94823500	-0.26737204012948657
chr1	94822600	94823600	0.10384919732668416
chr1	94822700	94823700	0.17822752572518633
chr1	94822800	94823800	0.4455956805479154
chr1	94822900	94823900	0.4038348882341825
chr1	94823000	94824000	0.10437063893697544
chr1	94823100	94824100	-0.5005666731804767
chr1	94823200	94824200	-0.4629750090467793
chr1	94823300	94824300	-0.3089740492000472
chr1	94823400	94824400	-0.7227826844945371
chr1	94823500	94824500	-0.9775034474633436
chr1	94823600	94824600	-1.185234925073222
chr1	94823700	94824700	-1.0969246927284209
chr1	94823800	94824800	-1.0877274118098634
chr1	94823900	94824900	-1.1888060237219198
chr1	94824000	94825000	-1.367266525023837
chr1	94824100	94825100	-0.8717142854255426
chr1	94824200	94825200	-0.67771884210903
chr1	94824300	94825300	-1.0071840727941321
chr1	94824400	94825400	-1.1676149740578898
chr1	94824800	94825800	0.7923724767772401
chr1	94824900	94825900	0.8528432251876413
chr1	94825000	94826000	0.5351003116693974
chr1	94825100	94826100	-0.02992134995578683
chr1	94825200	94826200	-0.4835490104907029
chr1	94825300	94826300	-0.7476751363538342
chr1	94825400	94826400	-0.8154042530388671
chr1	94825500	94826500	-0.9852686536011548
chr1	94825600	94826600	-1.2077128745206769
chr1	94825700	94826700	-2.007726854705924
chr1	94825800	94826800	-1.98243276497182
chr1	94825900	94826900	-1.8306159408055824
chr1	94826000	94827000	-1.8486350384838042
chr1	94826100	94827100	-2.40851291374252
chr1	94826200	94827200	-1.896795532106776
chr1	94826300	94827300	-1.7284992395824883
chr1	94826400	94827400	-1.22360130164043
chr1	94826500	94827500	-1.189250608057975
chr1	94826600	94827600	-0.7741040809406977
chr1	94826700	94827700	-0.5270117988189252
chr1	94826800	94827800	-0.11339593752162895
chr1	94826900	94827900	-0.34641028713797684
chr1	94827000	94828000	-0.25048253486483835
chr1	94827100	94828100	1.121726423712377
chr1	94827200	94828200	1.148966921504902
chr1	94827300	94828300	0.7041581228314634
chr1	94827400	94828400	0.17191513701504196
chr1	94827500	94828500	-0.20685860832835026
chr1	94827600	94828600	-0.8388929715900495
chr1	94827700	94828700	-0.11760223676413264
chr1	94827800	94828800	-0.08005774958936518
chr1	94827900	94828900	-0.04102368375118396
chr1	94828000	94829000	0.2731132768474009
chr1	94828100	94829100	0.2412778503321125
chr1	94828200	94829200	-0.1944082255372889
chr1	94828300	94829300	0.7820776825187339
chr1	94828400	94829400	1.1180247067754865
chr1	94828500	94829500	1.362752066079192
chr1	94828600	94829600	1.7187353693427114
chr1	94828700	94829700	0.8105427777642369
chr1	94828800	94829800	0.3774839517036114
chr1	94828900	94829900	-0.1509282268152117
chr1	94829000	94830000	0.22982995130383277
chr1	94829100	94830100	0.12486737115605433
chr1	94829200	94830200	0.3886289224163816
chr1	94829300	94830300	-0.04819477160518917
chr1	94829400	94830400	-0.41082403712064985
chr1	94829500	94830500	0.3627067788057511
chr1	94829600	94830600	0.32221717315597337
chr1	94829700	94830700	0.5347946126333948
chr1	94829800	94830800	0.3338062226350801
chr1	94829900	94830900	0.6082768064028362
chr1	94830000	94831000	0.4941896939887465
chr1	94830100	94831100	0.35322906268917503
chr1	94830200	94831200	0.4079108444750959
chr1	94830300	94831300	0.6421712357262875
chr1	94830400	94831400	1.347985147330508
chr1	94830500	94831500	0.3985295096593056
chr1	94830600	94831600	0.4132261549123093
chr1	94830700	94831700	0.4149998949023249
chr1	94830800	94831800	0.7429055190912928
chr1	94830900	94831900	1.1827878295136085
chr1	94831000	94832000	0.9796997075216715
chr1	94831100	94832100	1.3795247679199012
chr1	94831200	94832200	1.147692766256803
chr1	94831300	94832300	1.5192443586947408
chr1	94831400	94832400	0.16189850087217325
chr1	94831500	94832500	0.5903953261145138
chr1	94831600	94832600	0.5977108256769457
chr1	94831700	94832700	0.6018297355265121
chr1	94831800	94832800	0.1960380720241847
chr1	94831900	94832900	0.09909696289254047
chr1	94832000	94833000	-0.05731279686545766
chr1	94832100	94833100	-0.6492577877806692
chr1	94832200	94833200	-0.6397084678105047
chr1	94832300	94833300	-1.4324093727237182
chr1	94832400	94833400	-1.2724686414292103
chr1	94832500	94833500	-0.35484537010123873
chr1	94832600	94833600	-0.3847532192520052
chr1	94832700	94833700	0.16162864353645015
chr1	94832800	94833800	0.21376361718754425
chr1	94832900	94833900	0.35477850190401394
chr1	94833000	94834000	0.2442252055450874
chr1	94833100	94834100	0.1822085773973164
chr1	94833200	94834200	0.3162864211400364
chr1	94833300	94834300	0.5026766648439688
chr1	94833400	94834400	1.3317064672607992
chr1	94833500	94834500	0.8386022040803273
chr1	94833600	94834600	1.2663054961282398
chr1	94833700	94834700	0.3623002101710749
chr1	94833800	94834800	0.5856169308618447
chr1	94833900	94834900	0.9295327604654888
chr1	94834000	94835000	0.8900447682895362
chr1	94834100	94835100	0.7957682432138767
chr1	94834200	94835200	1.2081051105796854
chr1	94834300	94835300	1.0348465958810629
chr1	94834400	94835400	0.5634797193463944
chr1	94834500	94835500	0.2702989136743038
chr1	94834600	94835600	-0.0037269299241864578
chr1	94834700	94835700	0.556015484330501
chr1	94834800	94835800	0.8336179381356358
chr1	94835700	94836700	-0.12343589360702956
chr1	94835800	94836800	-0.4962205634617689
chr1	94835900	94836900	-0.4618386656689539
chr1	94836000	94837000	-1.158434381773123
chr1	94836100	94837100	-1.0314369803037624
chr1	94836200	94837200	-1.2347855118911688
chr1	94836300	94837300	-0.32972767610933257
chr1	94836400	94837400	0.2660965444808324
chr1	94836500	94837500	1.0815088977839764
chr1	94836600	94837600	1.504267449336478
chr1	94836900	94837900	2.3301527285728367
chr1	94837000	94838000	2.8169086527140847
chr1	94837100	94838100	2.8735552539447884
chr1	94837200	94838200	2.2763163126729067
chr1	94837300	94838300	1.918591783265804
chr1	94837400	94838400	1.7009729049851299
chr1	94837500	94838500	1.4389982639976926
chr1	94837600	94838600	1.3945308718590803
chr1	94837700	94838700	1.2682849747645706
chr1	94837800	94838800	0.7296889699630684
chr1	94837900	94838900	0.4015249936538409
chr1	94838000	94839000	0.6870727102731483
chr1	94838100	94839100	-0.18157117081427174
chr1	94838200	94839200	0.3119228560992569
chr1	94838300	94839300	0.04922817940309368
chr1	94838400	94839400	-0.3942827257145183
chr1	94838500	94839500	-0.1681070581617397
chr1	94838600	94839600	-0.6299074649857724
chr1	94838700	94839700	-1.0426398215460055
chr1	94838800	94839800	-0.6249210052188156
chr1	94838900	94839900	-0.8021937312955261
chr1	94839000	94840000	-0.9353928300913538
chr1	94839100	94840100	-0.8256951403262377
chr1	94839200	94840200	-0.5669006976751924
chr1	94840400	94841400	0.6550732440560016
chr1	94840500	94841500	1.1950934014844512
chr1	94840600	94841600	0.6713304041247984
chr1	94840700	94841700	0.5815347109284369
chr1	94840800	94841800	0.8417928105834922
chr1	94840900	94841900	0.4815187358173776
chr1	94841000	94842000	0.574453196956362
chr1	94841100	94842100	0.9065167832770608
chr1	94841200	94842200	1.157081757522003
chr1	94841300	94842300	1.8760792730367577
chr1	94841400	94842400	1.762053534975866
chr1	94841500	94842500	1.5690609960284432
chr1	94841600	94842600	1.5440362478951897
chr1	94841700	94842700	1.6102206265117935
chr1	94841800	94842800	1.2993210503052381
chr1	94841900	94842900	1.2076454076582064
chr1	94843900	94844900	1.6497774365435132
chr1	94844000	94845000	1.5753101923156199
chr1	94844100	94845100	1.931640897176192
chr1	94844200	94845200	2.046033050509559
chr1	94844300	94845300	1.5027085400019735
chr1	94844400	94845400	1.4443461559218522
chr1	94844500	94845500	2.2079535608111143
chr1	94844600	94845600	2.3011484145346413
chr1	94844700	94845700	1.546701078716054
chr1	94844800	94845800	1.0890780916570064
chr1	94844900	94845900	1.4184179767547802
chr1	94845000	94846000	1.5371858922652382
chr1	94845100	94846100	1.4595296657911656
chr1	94846900	94847900	-0.048385246328875635
chr1	94847000	94848000	-1.6218632405519586
chr1	94847100	94848100	-2.8396502254302365
chr1	94847200	94848200	-2.7458095194602627
chr1	94847300	94848300	-2.272833482894192
chr1	94847400	94848400	-1.8936581357359483
chr1	94847500	94848500	-1.4183828087258643
chr1	94847600	94848600	-2.0696294195451292
chr1	94847700	94848700	-1.9240537812031728
chr1	94847800	94848800	-1.0777615969196508
chr1	94847900	94848900	-0.3225497121305424
chr1	94848000	94849000	0.2878691051633456
chr1	94848100	94849100	1.5651662537290585
chr1	94848200	94849200	1.7900345905335566
chr1	94848300	94849300	1.7459346198322578
chr1	94848400	94849400	1.3849008714563456
chr1	94848500	94849500	1.2084690122981363
chr1	94848600	94849600	1.4401483105232058
chr1	94848700	94849700	2.6324074163059854
chr1	94848800	94849800	2.32115062042849
chr1	94848900	94849900	2.100117818003167
chr1	94849000	94850000	1.8609230628611884
chr1	94849100	94850100	1.0657159277189563
chr1	94849200	94850200	0.2537455553841967
chr1	94849300	94850300	0.039707209666481225
chr1	94849400	94850400	0.08961698640341025
chr1	94849500	94850500	-0.2439132550589393
chr1	94849600	94850600	-0.029716428774243013
chr1	94849700	94850700	-1.073063225450852
chr1	94849800	94850800	-1.0279602942067745
chr1	94849900	94850900	-1.3709602067079896
chr1	94850000	94851000	-1.0147485920113029
chr1	94850100	94851100	-1.002559565321708
chr1	94850200	94851200	-0.5321379507289857
chr1	94850300	94851300	-0.3400196051296669
chr1	94850400	94851400	0.39692290242229705
chr1	94850500	94851500	0.5117574090054458
chr1	94850600	94851600	0.5156003305364599
chr1	94850700	94851700	0.15976544464141887
chr1	94850800	94851800	0.14413950730444533
chr1	94850900	94851900	-0.0571787071696355
chr1	94851000	94852000	-0.39831936590708855
chr1	94851100	94852100	-0.4790500111251044
chr1	94851200	94852200	-0.4298487415928435
chr1	94851300	94852300	-0.5457863594513405
chr1	94851400	94852400	-0.663214734194693
chr1	94851500	94852500	0.15018698972367
chr1	94851600	94852600	-0.3443435506158801
chr1	94851700	94852700	0.3149181394666054
chr1	94851800	94852800	0.0989120821632866
chr1	94851900	94852900	0.269049689367912
chr1	94852000	94853000	0.47606207787879934
chr1	94852100	94853100	0.9844150176297416
chr1	94852200	94853200	1.0581843528242547
chr1	94852300	94853300	2.0024755243081116
chr1	94852400	94853400	1.6081791220290684
chr1	94852500	94853500	0.7414741523931747
chr1	94852600	94853600	1.0312734094609
chr1	94852700	94853700	1.2203081332507115
chr1	94852800	94853800	1.5797263371250354
chr1	94852900	94853900	1.6177923183653755
chr1	94853000	94854000	1.7878711774357348
chr1	94853100	94854100	1.4105765174977818
chr1	94853200	94854200	1.4273338562147115
chr1	94853300	94854300	0.5410083101468347
chr1	94853400	94854400	1.3890412431832062
chr1	94853500	94854500	1.4829438366713068
chr1	94853600	94854600	0.9724860001446398
chr1	94853700	94854700	0.8603548883941109
chr1	94853900	94854900	0.3332485606231629
chr1	94854000	94855000	0.0903040959791828
chr1	94854100	94855100	0.4441296626944911
chr1	94854200	94855200	0.5144698503817235
chr1	94854300	94855300	0.485020407890489
chr1	94854400	94855400	-0.2210919342093447
chr1	94854500	94855500	-0.049518402001572384
chr1	94854600	94855600	0.3401445664722114
chr1	94855400	94856400	-0.4030882854089964
chr1	94855500	94856500	-0.17109587637794602
chr1	94855600	94856600	-0.08734245941857438
chr1	94855700	94856700	0.18335316594401327
chr1	94855800	94856800	-0.4730471661725683
chr1	94855900	94856900	-0.2644070339162572
chr1	94856000	94857000	-0.16099567944835536
chr1	94856100	94857100	-0.22374850601143007
chr1	94856200	94857200	-0.14678108707553347
chr1	94856300	94857300	0.5915033569194954
chr1	94856400	94857400	1.2278040307542415
chr1	94856500	94857500	1.3763714492539307
chr1	94856600	94857600	0.8897622054412369
chr1	94856700	94857700	0.33530774001629315
chr1	94856800	94857800	0.6606282530961144
chr1	94857900	94858900	1.4381805223881416
chr1	94858000	94859000	1.540682897678694
chr1	94858100	94859100	1.6435945839655937
chr1	94858200	94859200	1.3684517743144855
chr1	94858300	94859300	1.583910336755664
chr1	94858400	94859400	1.062228879116083
chr1	94858500	94859500	0.9434509837244748
chr1	94858600	94859600	1.0659342388196396
chr1	94858700	94859700	1.0252297332679248
chr1	94858800	94859800	0.12473283760203704
chr1	94858900	94859900	0.19886140382481973
chr1	94859000	94860000	-0.26096821436290557
chr1	94859100	94860100	-0.8453258490277942
chr1	94859200	94860200	-1.016057034864209
chr1	94859300	94860300	-1.8937661561125791
chr1	94859400	94860400	-1.453813497034164
chr1	94859500	94860500	-0.424275352777688
chr1	94859600	94860600	-0.2341631541834293
chr1	94859700	94860700	-0.8274632045702769
chr1	94859800	94860800	-0.6589400785335904
chr1	94859900	94860900	-0.35637727748017856
chr1	94860000	94861000	-0.3280780756273776
chr1	94860100	94861100	-0.0941933678055607
chr1	94860200	94861200	0.5854304628666018
chr1	94860300	94861300	1.6172959492693002
chr1	94860400	94861400	0.9848125520251207
chr1	94860500	94861500	0.6843072580435972
chr1	94860600	94861600	-0.09431112566416716
chr1	94860700	94861700	0.4190247215901944
chr1	94860800	94861800	0.9639089442741984
chr1	94860900	94861900	-0.03661950047731746
chr1	94861000	94862000	0.06369224536292588
chr1	94861100	94862100	0.3085135479214898
chr1	94861200	94862200	0.1490577186553754
chr1	94861300	94862300	0.2071325181131108
chr1	94861400	94862400	0.6651905159002788
chr1	94861500	94862500	0.6597021201392927
chr1	94861600	94862600	1.0540305217459145
chr1	94861700	94862700	1.2187908409842134
chr1	94861800	94862800	0.6117368299510519
chr1	94861900	94862900	0.9927094123979616
chr1	94862000	94863000	0.7492530803291061
chr1	94862100	94863100	0.5309615985354007
chr1	94862200	94863200	0.8759782449392104
chr1	94862300	94863300	0.8310577385644998
chr1	94862400	94863400	1.0510080456573243
chr1	94862500	94863500	0.052726173607092065
chr1	94862600	94863600	0.7546951266057081
chr1	94862700	94863700	0.12461546712848764
chr1	94862800	94863800	0.4828457354441525
chr1	94862900	94863900	0.3615277062003456
chr1	94863000	94864000	0.8110390936581446
chr1	94863100	94864100	1.4642336522967814
chr1	94863200	94864200	1.0275034071796891
chr1	94863300	94864300	1.096399024977227
chr1	94863400	94864400	1.4122338224184685
chr1	94863500	94864500	2.041350174014208
chr1	94863600	94864600	1.3226184206914018
chr1	94863700	94864700	1.5755019610033472
chr1	94863800	94864800	1.5355245186753088
chr1	94863900	94864900	2.0019815511739143
chr1	94864000	94865000	2.483755238817473
chr1	94864100	94865100	2.1619367560168357
chr1	94864200	94865200	2.273224736752285
chr1	94864300	94865300	1.7398441926333683
chr1	94864400	94865400	1.5822793581526229
chr1	94864500	94865500	2.2151424587145425
chr1	94864600	94865600	2.7448195653484
chr1	94864700	94865700	2.5911206556161965
chr1	94864800	94865800	3.1491729868393765
chr1	94864900	94865900	2.528303281154636
chr1	94865000	94866000	2.224935953714605
chr1	94865100	94866100	2.19598254955096
chr1	94865200	94866200	2.258767961489254
chr1	94865300	94866300	1.9676106821401185
chr1	94865400	94866400	1.1962071845912037
chr1	94865500	94866500	1.148632441036255
chr1	94865600	94866600	1.2918825236647085
chr1	94865700	94866700	1.4542086111635442
chr1	94865800	94866800	1.0891270786983631
chr1	94865900	94866900	0.7993471899542687
chr1	94866000	94867000	0.4671469390426901
chr1	94866100	94867100	0.3757176944491798
chr1	94866200	94867200	-0.14126154957685555
chr1	94866300	94867300	-0.1651027645467205
chr1	94866400	94867400	0.5097604386660689
chr1	94866500	94867500	0.17494501368584106
chr1	94866600	94867600	-0.5103550047357005
chr1	94866700	94867700	-0.8843930392610339
chr1	94866800	94867800	-1.2012483746986609
chr1	94866900	94867900	-0.6962325145320795
chr1	94871500	94872500	-0.061051869618375075
chr1	94871600	94872600	0.08207451229202879
chr1	94871700	94872700	-0.0005332383237527965
chr1	94871800	94872800	0.03983028272163898
chr1	94871900	94872900	0.0434279358014496
chr1	94872000	94873000	-0.06904352985192935
chr1	94872100	94873100	-0.019156750028788142
chr1	94872200	94873200	-0.7683034448557509
chr1	94872300	94873300	0.4675174927569114
chr1	94872400	94873400	0.5413591702421261
chr1	94872500	94873500	0.9929294538086748
chr1	94872600	94873600	1.1421673149370657
chr1	94872700	94873700	0.7338941924496707
chr1	94872800	94873800	0.4551923539590849
chr1	94872900	94873900	0.42755282929220334
chr1	94873000	94874000	0.6078308064128364
chr1	94873100	94874100	0.8394491585364234
chr1	94873200	94874200	0.9452473066839814
chr1	94873300	94874300	0.2930354976510662
chr1	94873400	94874400	0.12076886413656615
chr1	94873500	94874500	0.5466092640596262
chr1	94873600	94874600	0.0665281239163092
chr1	94873700	94874700	0.6943925100347837
chr1	94873800	94874800	1.03317283609493
chr1	94873900	94874900	1.306480966418678
chr1	94874000	94875000	0.6698357909311614
chr1	94874100	94875100	0.9777822665905344
chr1	94874200	94875200	0.7083060005664179
chr1	94874300	94875300	0.5620797497977739
chr1	94874400	94875400	0.5912516187581182
chr1	94874500	94875500	0.8908473435028484
chr1	94874600	94875600	1.0818543915025078
chr1	94874700	94875700	0.8853316458600328
chr1	94874800	94875800	0.637107870217762
chr1	94874900	94875900	0.3048982780342259
chr1	94875000	94876000	0.8889396595642716
chr1	94875100	94876100	0.2237220866862233
chr1	94875200	94876200	0.7445579492346572
chr1	94877200	94878200	-1.087044101246893
chr1	94877300	94878300	-1.4238961916321606
chr1	94877400	94878400	-1.142881987782916
chr1	94877500	94878500	-0.7852106856982377
chr1	94877600	94878600	-1.6204667748499373
chr1	94877700	94878700	-0.871607735696355
chr1	94877800	94878800	-0.834538597789264
chr1	94877900	94878900	-0.5849657398793827
chr1	94878000	94879000	-1.1981244599633445
chr1	94878100	94879100	0.018807820143361173
chr1	94878200	94879200	0.7463206296930847
chr1	94878300	94879300	1.4171783470451311
chr1	94878400	94879400	1.1686885833081977
chr1	94879900	94880900	0.4828930136727529
chr1	94880100	94881100	0.8771356128986152
chr1	94880200	94881200	0.7538112966959604
chr1	94880300	94881300	0.7831691643970433
chr1	94880400	94881400	0.7488256059394737
chr1	94880500	94881500	0.3771756266585021
chr1	94883900	94884900	1.6127889936877051
chr1	94884000	94885000	2.0448530975632595
chr1	94884100	94885100	2.316541769980281
chr1	94884200	94885200	2.352914050666752
chr1	94885300	94886300	2.2963247757030087
chr1	94885400	94886400	2.911679847384207
chr1	94885500	94886500	2.5447047488831007
chr1	94885600	94886600	2.35101075966347
chr1	94885700	94886700	0.9490198615425138
chr1	94885800	94886800	0.8210745260646665
chr1	94885900	94886900	1.1918702168304098
chr1	94886000	94887000	1.5042521440870371
chr1	94886100	94887100	0.8041875094834564
chr1	94886200	94887200	1.0725571067347794
chr1	94886300	94887300	1.0015697837710538
chr1	94886400	94887400	0.29145732951713355
chr1	94886500	94887500	0.3520992398264545
chr1	94886600	94887600	0.3552434229413316
chr1	94886700	94887700	0.8007599836024654
chr1	94886800	94887800	0.8674256829542585
chr1	94886900	94887900	0.6148867124325679
chr1	94887000	94888000	0.3484202777471451
chr1	94887100	94888100	0.5735173519984856
chr1	94887200	94888200	-0.39183153334136617
chr1	94887300	94888300	-0.3206355989957009
chr1	94887400	94888400	0.13179857296353034
chr1	94887500	94888500	0.011175086370602594
chr1	94887600	94888600	0.3467860294067933
chr1	94887700	94888700	0.2156532435818519
chr1	94888700	94889700	0.3554777643182659
chr1	94888800	94889800	0.498181262211037
chr1	94888900	94889900	0.27743030806358143
chr1	94889000	94890000	0.2887678930234348
chr1	94889100	94890100	1.1308756036403496
chr1	94889200	94890200	1.650694809987205
chr1	94889300	94890300	2.03224797658381
chr1	94889400	94890400	2.407539297143332
chr1	94889500	94890500	2.648174694963404
chr1	94889600	94890600	2.357616667489489
chr1	94889700	94890700	2.95058107836497
chr1	94889800	94890800	2.5877008038887226
chr1	94889900	94890900	2.826257296286311
chr1	94890000	94891000	2.7389895475775266
chr1	94890100	94891100	2.8605843068594266
chr1	94890200	94891200	2.098375854548564
chr1	94890300	94891300	2.0498330886118428
chr1	94890400	94891400	1.6339411201277747
chr1	94890500	94891500	1.8159465239753787
chr1	94890600	94891600	1.3234260441886947
chr1	94890700	94891700	1.0260229242988983
chr1	94890800	94891800	1.0601498964789318
chr1	94890900	94891900	1.4178242798967018
chr1	94891000	94892000	1.4705440564450636
chr1	94891100	94892100	1.0798299927600061
chr1	94891200	94892200	1.4750083890513732
chr1	94891300	94892300	1.3758025136517544
chr1	94891400	94892400	0.74270434209499
chr1	94891500	94892500	0.4839055287457594
chr1	94891600	94892600	1.1402998972543466
chr1	94891700	94892700	0.8630440168405502
chr1	94891800	94892800	1.342210562158038
chr1	94891900	94892900	0.5562299724403575
chr1	94892000	94893000	-0.08099992641092513
chr1	94892100	94893100	-0.2996274142050783
chr1	94892200	94893200	-0.6472580841045527
chr1	94892300	94893300	-0.2741604037065705
chr1	94892400	94893400	0.4933703247238705
chr1	94892500	94893500	0.7009862462437173
chr1	94892600	94893600	0.96354796238337
chr1	94892700	94893700	1.2117000457431606
chr1	94892800	94893800	0.3665372594917173
chr1	94892900	94893900	1.1436304529887285
chr1	94893000	94894000	1.8253785467674586
chr1	94893100	94894100	2.098961624804513
chr1	94893200	94894200	1.8340824685820636
chr1	94893300	94894300	1.4055825454095794
chr1	94893400	94894400	1.1327597903899216
chr1	94893500	94894500	1.231474799714948
chr1	94893600	94894600	0.8659766559693081
chr1	94893700	94894700	1.1709155062924403
chr1	94893800	94894800	1.6180973663643217
chr1	94893900	94894900	1.5086589246232982
chr1	94894000	94895000	1.253801651610198
chr1	94894100	94895100	0.17191124535020247
chr1	94894200	94895200	0.8913243543018562
chr1	94894300	94895300	1.4609313645479047
chr1	94894400	94895400	1.5443538040588234
chr1	94894500	94895500	1.0866278289756546
chr1	94894600	94895600	0.7058703651879507
chr1	94894700	94895700	0.2849203963685557
chr1	94894800	94895800	0.13245890599479865
chr1	94894900	94895900	-0.4800507318108555
chr1	94895000	94896000	-0.5935300085831975
chr1	94895100	94896100	0.6042510771002172
chr1	94895200	94896200	-0.07525287546609102
chr1	94895700	94896700	1.1692290329204222
chr1	94895800	94896800	0.7862086465150274
chr1	94895900	94896900	0.7833380436161563
chr1	94896000	94897000	0.7730380081057372
chr1	94896100	94897100	1.3174457674877378
chr1	94896200	94897200	1.5286354636817818
chr1	94896300	94897300	1.5153520631562494
chr1	94897400	94898400	3.1395528082279425
chr1	94897500	94898500	2.887468942359808
chr1	94897600	94898600	2.9081219544431134
chr1	94897700	94898700	3.1631878186725384
chr1	94897800	94898800	3.033259232686856
chr1	94897900	94898900	2.558200181684472
chr1	94898000	94899000	2.123474904577297
chr1	94898100	94899100	1.6560778397336786
chr1	94898200	94899200	1.9511164088599664
chr1	94898300	94899300	1.5606747462418673
chr1	94898400	94899400	2.6742027815852465
chr1	94898500	94899500	3.629039845987741
chr1	94898600	94899600	3.5767088259305013
chr1	94898700	94899700	3.1249175312339865
chr1	94898800	94899800	2.750232476801821
chr1	94898900	94899900	2.693699228880785
chr1	94899000	94900000	2.2895326792712125
chr1	94899100	94900100	2.127108910009827
chr1	94899200	94900200	2.1732166286624386
chr1	94899300	94900300	2.229317960920953
chr1	94899400	94900400	1.4873990900127254
chr1	94899500	94900500	0.12002779486945013
chr1	94899600	94900600	-0.161912431864929
chr1	94899700	94900700	-0.1056017248825035
chr1	94899800	94900800	-0.2537090646161897
chr1	94899900	94900900	-0.4001864179097007
chr1	94900000	94901000	0.138818017517738
chr1	94900100	94901100	0.2628762842002129
chr1	94900200	94901200	0.21725352957950286
chr1	94900300	94901300	0.3521248516564316
chr1	94900400	94901400	0.5469282227521719
chr1	94901400	94902400	0.6371391717000452
chr1	94901500	94902500	0.9154621284697112
chr1	94901600	94902600	0.6947750467897906
chr1	94901700	94902700	0.5620550768127565
chr1	94901800	94902800	0.3608346814635172
chr1	94901900	94902900	1.2782983558679903
chr1	94902000	94903000	1.5739518343146697
chr1	94902100	94903100	1.9822831438480373
chr1	94902200	94903200	2.6933210500427003
chr1	94902300	94903300	2.005776103857802
chr1	94902400	94903400	1.7721113876837755
chr1	94902500	94903500	2.3747835528096677
chr1	94902600	94903600	2.360467994870973
chr1	94902700	94903700	2.505912078820596
chr1	94902800	94903800	2.412253346523559
chr1	94902900	94903900	1.8883726195576367
chr1	94903000	94904000	1.5563846365648193
chr1	94903100	94904100	1.4925219488648338
chr1	94903200	94904200	0.5512775501597721
chr1	94903300	94904300	1.1477788574149743
chr1	94903400	94904400	1.4099884669607283
chr1	94903500	94904500	1.1967192131610809
chr1	94903600	94904600	1.3010237793201511
chr1	94903700	94904700	0.5521993897866698
chr1	94903800	94904800	-0.16034004343918762
chr1	94903900	94904900	-0.07735695620680552
chr1	94904000	94905000	-0.16207000227917728
chr1	94904100	94905100	-0.1524501579684305
chr1	94904200	94905200	-0.3693082167356656
chr1	94904300	94905300	-0.2931613348832135
chr1	94904400	94905400	-0.6445089673231645
chr1	94904500	94905500	-1.1221422117602118
chr1	94904600	94905600	-1.5507293294248996
chr1	94904700	94905700	-1.378608133055529
chr1	94904800	94905800	-0.5899626749248879
chr1	94904900	94905900	-0.8007280541608415
chr1	94905000	94906000	-0.5931460881232724
chr1	94905100	94906100	-0.644817877371329
chr1	94905200	94906200	-0.14051977783054906
chr1	94905300	94906300	0.18112279869560932
chr1	94905400	94906400	0.27262719059889523
chr1	94905500	94906500	0.2667838565622257
chr1	94905600	94906600	0.7348563242424683
chr1	94905700	94906700	1.2088629602936554
chr1	94905800	94906800	1.1778448492750924
chr1	94905900	94906900	1.4319896924091708
chr1	94906000	94907000	0.9705328934315689
chr1	94906100	94907100	0.7058349850028226
chr1	94906200	94907200	0.4170077558318025
chr1	94906300	94907300	0.28923037048689554
chr1	94906400	94907400	0.2751659818453765
chr1	94906500	94907500	0.228585214199384
chr1	94906600	94907600	0.14897653634211422
chr1	94906700	94907700	-0.3476906500671652
chr1	94906800	94907800	-0.8112230735849052
chr1	94907700	94908700	0.6248611300327369
chr1	94907800	94908800	0.8738437799949774
chr1	94907900	94908900	0.5834968792634375
chr1	94908000	94909000	0.7298373455125435
chr1	94908100	94909100	0.8118877196025739
chr1	94908200	94909200	1.3181703983901767
chr1	94908300	94909300	1.7568899912394076
chr1	94908400	94909400	1.5185801461347348
chr1	94908500	94909500	2.1252939308909227
chr1	94908600	94909600	2.971932842124751
chr1	94908700	94909700	2.5990499105975458
chr1	94908800	94909800	2.567451874584178
chr1	94909000	94910000	2.039140457009464
chr1	94909100	94910100	2.4303216936815333
chr1	94909200	94910200	2.236449441374317
chr1	94909300	94910300	2.101814060039884
chr1	94909400	94910400	2.58050761581284
chr1	94909500	94910500	1.970940139573784
chr1	94909600	94910600	1.374828857369998
chr1	94909700	94910700	1.7860607134459825
chr1	94909800	94910800	1.7184536581607688
chr1	94909900	94910900	2.1908731804970345
chr1	94910000	94911000	2.611884317748555
chr1	94910100	94911100	2.7733424782540226
chr1	94910200	94911200	2.284484322092103
chr1	94910300	94911300	2.0271580421894644
chr1	94910400	94911400	1.6268047759700155
chr1	94910500	94911500	1.6030514075436428
chr1	94910600	94911600	1.996972317609204
chr1	94910700	94911700	1.5906688726620115
chr1	94910800	94911800	1.6313639189543063
chr1	94910900	94911900	1.2648098365881275
chr1	94911000	94912000	0.9896876587065871
chr1	94911100	94912100	0.4873532127465601
chr1	94911200	94912200	0.7972634460263631
chr1	94911300	94912300	1.0763244517415622
chr1	94911400	94912400	1.5265323680143943
chr1	94911500	94912500	1.0827813062426854
chr1	94911600	94912600	0.3568726739136272
chr1	94911700	94912700	0.380388966779757
chr1	94911800	94912800	0.7880402275046723
chr1	94911900	94912900	0.8706320425569214
chr1	94912000	94913000	1.241862794167194
chr1	94912100	94913100	0.6668574153205806
chr1	94912200	94913200	0.8436681904317946
chr1	94912300	94913300	1.3816117853405527
chr1	94912400	94913400	0.8525856562171696
chr1	94912500	94913500	1.2181010687369769
chr1	94912600	94913600	1.0937119199086818
chr1	94912700	94913700	0.9821883495025774
chr1	94912800	94913800	0.7703803526502399
chr1	94912900	94913900	0.5686292347905412
chr1	94913000	94914000	0.41950299686598586
chr1	94913100	94914100	1.2224071752784311
chr1	94913200	94914200	0.9853629407348318
chr1	94913300	94914300	-0.4510266784182169
chr1	94913400	94914400	0.6276614697339746
chr1	94913500	94914500	0.4816203003071981
chr1	94913600	94914600	0.9771820388508226
chr1	94913700	94914700	0.7401020129560598
chr1	94913800	94914800	0.14582056703531307
chr1	94913900	94914900	0.5375024716955281
chr1	94914000	94915000	0.04139397302536171
chr1	94914100	94915100	-0.12848932040077507
chr1	94914200	94915200	-0.6293710481476509
chr1	94914300	94915300	0.197839681092746
chr1	94914400	94915400	-0.6998611443737283
chr1	94914500	94915500	-0.2849560760056721
chr1	94914600	94915600	-1.0189023147115563
chr1	94914700	94915700	-1.0127272306606714
chr1	94914800	94915800	-0.5333285864117359
chr1	94914900	94915900	-0.8257435412180615
chr1	94915000	94916000	-0.5624974231939167
chr1	94915100	94916100	-0.9123893301225046
chr1	94915200	94916200	-0.2607062485359468
chr1	94915300	94916300	-0.3686205962527163
chr1	94915400	94916400	-0.09656315686152878
chr1	94915500	94916500	-0.4064765210238368
chr1	94915600	94916600	0.5609551391966316
chr1	94915700	94916700	1.0386230513145025
chr1	94915800	94916800	0.4935590139688659
chr1	94915900	94916900	0.5504994973568834
chr1	94916000	94917000	0.4812564966673327
chr1	94916100	94917100	1.0398833287059035
chr1	94916200	94917200	0.4470069363041985
chr1	94916300	94917300	0.7623912383272696
chr1	94916400	94917400	0.7577826870931007
chr1	94916500	94917500	0.8058319899026868
chr1	94916600	94917600	0.27168349271905234
chr1	94916700	94917700	0.1750602008595806
chr1	94916800	94917800	0.5384956579328593
chr1	94916900	94917900	0.7849620953437005
chr1	94917000	94918000	0.8443019959353429
chr1	94917100	94918100	0.3873728322626722
chr1	94917200	94918200	0.8910441425006987
chr1	94917300	94918300	0.3732181843411209
chr1	94917400	94918400	0.2733812629523103
chr1	94918600	94919600	0.2481196982245196
chr1	94918700	94919700	0.6292100266501811
chr1	94918800	94919800	0.51578523596936
chr1	94918900	94919900	-0.008288132349153845
chr1	94919000	94920000	0.6256514260161083
chr1	94919100	94920100	1.021181376212678
chr1	94919200	94920200	1.166187332435718
chr1	94919300	94920300	0.4512384180930375
chr1	94919400	94920400	0.3561472275627297
chr1	94919500	94920500	0.4153897239426525
chr1	94919600	94920600	-0.01530831655547764
chr1	94919700	94920700	-0.11342698040042501
chr1	94919800	94920800	-0.33355240960060195
chr1	94919900	94920900	-0.07119932537595673
chr1	94920000	94921000	-0.28347153858076485
chr1	94920100	94921100	0.0709982384275806
chr1	94920200	94921200	-0.4290681498135067
chr1	94920300	94921300	-0.15417734371240616
chr1	94920400	94921400	-0.008094596575932377
chr1	94920500	94921500	-0.4185384554478509
chr1	94920600	94921600	-0.8867581569814447
chr1	94920700	94921700	-1.2481348521399287
chr1	94920800	94921800	-1.0584744708397789
chr1	94920900	94921900	-0.2284959738927034
chr1	94921000	94922000	-0.5540184621455511
chr1	94921100	94922100	-0.6190695732101926
chr1	94921200	94922200	0.17250739798073098
chr1	94921300	94922300	0.6413821590019365
chr1	94921400	94922400	1.0667248249468644
chr1	94921500	94922500	0.9152134348351738
chr1	94921600	94922600	1.3618841375276671
chr1	94921700	94922700	1.6018766682455858
chr1	94921800	94922800	2.1601199195775984
chr1	94921900	94922900	1.3485436087227205
chr1	94922000	94923000	1.7160319123891783
chr1	94922100	94923100	2.0106062126829123
chr1	94922200	94923200	1.7322095260334522
chr1	94922300	94923300	1.5994416563069855
chr1	94922400	94923400	1.634038658749451
chr1	94922500	94923500	1.800603260281597
chr1	94922600	94923600	2.256777335921515
chr1	94922700	94923700	2.118562693410757
chr1	94922800	94923800	1.9052958761499843
chr1	94922900	94923900	2.51370104276269
chr1	94923000	94924000	2.2121280438419837
chr1	94923100	94924100	1.2038191757279038
chr1	94923200	94924200	1.7108986191113147
chr1	94923300	94924300	1.7323161048585511
chr1	94923400	94924400	1.164697058775757
chr1	94923500	94924500	1.3410773763408026
chr1	94923600	94924600	0.22084035735000715
chr1	94923700	94924700	0.2931088767639336
chr1	94923800	94924800	-0.3133635538638448
chr1	94923900	94924900	-0.6906028358478791
chr1	94924000	94925000	-0.49265128589021556
chr1	94924100	94925100	0.0435187306377168
chr1	94924200	94925200	-0.049455920593968784
chr1	94924300	94925300	-0.1901222616641972
chr1	94924400	94925400	0.1868235942056175
chr1	94924500	94925500	0.5195244917030906
chr1	94924600	94925600	1.3639915139371286
chr1	94924700	94925700	1.0388742993093794
chr1	94924800	94925800	0.9106334047281384
chr1	94924900	94925900	0.2747649576133063
chr1	94925000	94926000	0.3595001092721452
chr1	94925100	94926100	0.5180513500339178
chr1	94925200	94926200	0.31833103814156416
chr1	94925300	94926300	0.4058043495148687
chr1	94925400	94926400	0.4373987541929748
chr1	94925500	94926500	0.5029336699436814
chr1	94925600	94926600	0.9347417514153066
chr1	94925700	94926700	1.8833475775448192
chr1	94925800	94926800	2.954410333431808
chr1	94925900	94926900	3.9310249733364255
chr1	94926000	94927000	4.1779067391404725
chr1	94926100	94927100	3.8759370777451054
chr1	94926200	94927200	3.4643008517030225
chr1	94926300	94927300	3.4962372324377338
chr1	94926400	94927400	3.4980571630444404
chr1	94926500	94927500	3.450611937312761
chr1	94926600	94927600	3.450220178858231
chr1	94926700	94927700	2.9888179369726635
chr1	94926800	94927800	2.384501878219377
chr1	94926900	94927900	1.579387437112846
chr1	94927000	94928000	1.008419798972911
chr1	94927100	94928100	0.8868789996699363
chr1	94927200	94928200	1.5177782272818283
chr1	94927300	94928300	1.993200865423212
chr1	94927400	94928400	1.922439286287848
chr1	94927500	94928500	1.50428551584864
chr1	94927600	94928600	0.7986825363266123
chr1	94927700	94928700	0.3743608467841553
chr1	94927800	94928800	-0.14995553273659112
chr1	94927900	94928900	0.3927558281574838
chr1	94928000	94929000	-0.35299820701801105
chr1	94928100	94929100	-0.3995791089986489
chr1	94928200	94929200	-0.2945718694383509
chr1	94928300	94929300	-0.4700513332262866
chr1	94928400	94929400	-0.20112717452195994
chr1	94928500	94929500	-0.424280824774975
chr1	94928600	94929600	0.08013152844409911
chr1	94928700	94929700	0.37350258283892207
chr1	94928800	94929800	0.9533761408914734
chr1	94928900	94929900	0.7593769602735876
chr1	94929000	94930000	1.7070873501216783
chr1	94929100	94930100	2.3202252273310564
chr1	94929200	94930200	1.9242905566846964
chr1	94929300	94930300	1.8333870545422075
chr1	94929400	94930400	2.0798310304777643
chr1	94929500	94930500	2.6498311317789134
chr1	94929600	94930600	2.516091892124189
chr1	94929700	94930700	2.5837905000483805
chr1	94929800	94930800	2.411197781993933
chr1	94929900	94930900	1.5319509425453948
chr1	94930000	94931000	1.521795603259101
chr1	94930100	94931100	1.1613850676682131
chr1	94930200	94931200	1.366320957922503
chr1	94930300	94931300	1.3885451008498366
chr1	94930400	94931400	1.0360056146324188
chr1	94930500	94931500	0.8989223935713545
chr1	94930600	94931600	0.5814573109239809
chr1	94930700	94931700	1.0001188258967653
chr1	94930800	94931800	1.0101179135518548
chr1	94930900	94931900	1.5334286918046969
chr1	94931000	94932000	1.0751618437084995
chr1	94931100	94932100	1.0410950760767417
chr1	94931200	94932200	1.2024530223698864
chr1	94931300	94932300	0.9146094829040806
chr1	94931400	94932400	1.0025406878560403
chr1	94931500	94932500	0.7984219861078072
chr1	94931600	94932600	1.4150025879979968
chr1	94931700	94932700	0.8279056548277482
chr1	94931800	94932800	0.3910677128124339
chr1	94931900	94932900	0.08817774248713904
chr1	94932000	94933000	0.22962418053283978
chr1	94932100	94933100	-0.023369077938882887
chr1	94932200	94933200	-0.17980524504688106
chr1	94932300	94933300	0.12393116717395633
chr1	94932400	94933400	-0.06040344017780451
chr1	94932500	94933500	-0.22244079045061624
chr1	94932600	94933600	-0.3800641795816585
chr1	94932700	94933700	-0.14043903942583144
chr1	94932800	94933800	0.02163887951528441
chr1	94932900	94933900	0.4857133190067538
chr1	94933000	94934000	0.9532805078811263
chr1	94933100	94934100	1.5858206429167965
chr1	94933200	94934200	1.9962845940708995
chr1	94933300	94934300	1.7340660966370924
chr1	94933400	94934400	2.356658272777912
chr1	94933500	94934500	2.6574099788173453
chr1	94933600	94934600	2.7914599135501312
chr1	94933700	94934700	2.2854464338895246
chr1	94933800	94934800	2.292237347624156
chr1	94933900	94934900	2.617066781029904
chr1	94934000	94935000	2.029862740322199
chr1	94934100	94935100	1.8240205417322437
chr1	94934200	94935200	1.3246299839770874
chr1	94934300	94935300	1.4040685836328441
chr1	94934400	94935400	0.8897140490789113
chr1	94934500	94935500	0.5966763877115134
chr1	94934600	94935600	0.3833012910000704
chr1	94934700	94935700	0.3488155584987722
chr1	94934800	94935800	1.2826386373842047
chr1	94934900	94935900	0.9865376096739767
chr1	94935000	94936000	1.5831007375321224
chr1	94935100	94936100	1.4078707977132905
chr1	94935200	94936200	1.7005011300421728
chr1	94935300	94936300	1.5170933463031169
chr1	94935400	94936400	1.8001278031429837
chr1	94935500	94936500	1.5821215143958711
chr1	94935600	94936600	1.1697522817350678
chr1	94935700	94936700	1.3808217703858432
chr1	94935800	94936800	0.0339376152119517
chr1	94935900	94936900	-0.3239421834452011
chr1	94936000	94937000	-0.8500930898216782
chr1	94936100	94937100	-0.6893597851656278
chr1	94936200	94937200	-0.7983215239715052
chr1	94936300	94937300	-0.5907345409353855
chr1	94936400	94937400	-0.8313345620980246
chr1	94936500	94937500	-0.14225139867165285
chr1	94936600	94937600	0.09334211029335528
chr1	94936700	94937700	0.26048388721840177
chr1	94936800	94937800	1.4135046116705887
chr1	94936900	94937900	1.8798241746892157
chr1	94937000	94938000	2.0326731213200717
chr1	94937100	94938100	1.719001242296568
chr1	94937200	94938200	1.7001982289561006
chr1	94937300	94938300	2.0036010091573004
chr1	94937400	94938400	1.9837273723057485
chr1	94937500	94938500	1.7391443595552143
chr1	94939100	94940100	2.194261774696127
chr1	94939200	94940200	2.2034446705093
chr1	94939300	94940300	2.4696098878291943
chr1	94939400	94940400	2.325501847422484
chr1	94939500	94940500	1.6581933253575611
chr1	94939600	94940600	2.3565391357741703
chr1	94939700	94940700	2.4418361070328665
chr1	94939800	94940800	2.2077717584836
chr1	94939900	94940900	1.5204041197877065
chr1	94940000	94941000	1.831547413724832
chr1	94940100	94941100	1.8035867652226696
chr1	94940200	94941200	1.7429351215346591
chr1	94940300	94941300	1.023865844473093
chr1	94941600	94942600	-0.8470477729899403
chr1	94941700	94942700	-0.1962400326476652
chr1	94941800	94942800	-0.2882769440095203
chr1	94941900	94942900	-0.3873191965205437
chr1	94942000	94943000	0.02843220823454421
chr1	94942100	94943100	0.5252941311567012
chr1	94942200	94943200	0.8028301337968755
chr1	94942300	94943300	0.2524332437564273
chr1	94942400	94943400	0.02283493598376924
chr1	94942500	94943500	-0.2245526345438501
chr1	94942600	94943600	-0.041264144243117286
chr1	94942700	94943700	0.4806955674303393
chr1	94942800	94943800	0.7336818941988013
chr1	94942900	94943900	0.2023557715710413
chr1	94943000	94944000	0.7143073358580598
chr1	94943100	94944100	0.5201990412626796
chr1	94943200	94944200	0.8602365718886836
chr1	94943300	94944300	1.3612119008018595
chr1	94943400	94944400	1.1925635656938882
chr1	94943500	94944500	1.4037713831417025
chr1	94943600	94944600	1.85442642737894
chr1	94943700	94944700	2.3637874876083127
chr1	94943800	94944800	2.2756610064750125
chr1	94943900	94944900	3.2870732059346364
chr1	94944000	94945000	2.4846988068141136
chr1	94944100	94945100	2.7770730370911605
chr1	94944200	94945200	2.8247194708994616
chr1	94944300	94945300	2.4365260376648665
chr1	94944400	94945400	2.741163709875872
chr1	94944500	94945500	2.9011680427051703
chr1	94944600	94945600	2.1948558601735906
chr1	94944700	94945700	0.4289450655859663
chr1	94944800	94945800	0.4356580756954703
chr1	94944900	94945900	0.6096894700225841
chr1	94945000	94946000	0.9060981914199525
chr1	94945100	94946100	0.40616746058506215
chr1	94945200	94946200	0.2010657850159966
chr1	94945300	94946300	0.15405470591021705
chr1	94946300	94947300	1.8043527174354281
chr1	94946400	94947400	1.852641387418508
chr1	94946500	94947500	1.6307030899584871
chr1	94946600	94947600	1.3821826559772523
chr1	94946700	94947700	1.376374138466956
chr1	94946800	94947800	1.7567065188597852
chr1	94946900	94947900	1.7901476325083612
chr1	94947000	94948000	2.0990552948743426
chr1	94947100	94948100	2.0340168159956344
chr1	94948200	94949200	1.4082827548637973
chr1	94948300	94949300	1.4208887654800568
chr1	94948400	94949400	1.2487789500021609
chr1	94948500	94949500	-0.06266463799497303
chr1	94948600	94949600	-0.16378207193277078
chr1	94948700	94949700	-0.8631284300906352
chr1	94948800	94949800	-1.3530894222124978
chr1	94948900	94949900	-1.6901538606651132
chr1	94949000	94950000	-1.3435144615671888
chr1	94949100	94950100	-0.9045562388304826
chr1	94949200	94950200	-0.9055345555182108
chr1	94949300	94950300	-0.771106049674723
chr1	94949400	94950400	-0.7613656865756426
chr1	94949500	94950500	0.592233713401869
chr1	94949600	94950600	0.9047611711598998
chr1	94949700	94950700	0.8223682500988421
chr1	94949800	94950800	1.731716186168634
chr1	94949900	94950900	1.5330722299812198
chr1	94950000	94951000	1.0521146702620503
chr1	94950100	94951100	0.9283945456333286
chr1	94950200	94951200	1.2512378015650398
chr1	94950300	94951300	0.4441111006150215
chr1	94950400	94951400	0.26256754371067403
chr1	94950500	94951500	-0.2069295052922065
chr1	94950600	94951600	0.625249186699217
chr1	94950700	94951700	1.20140931745365
chr1	94950800	94951800	0.635403331362972
chr1	94950900	94951900	0.8950893656692743
chr1	94951000	94952000	1.1380187739368481
chr1	94951100	94952100	1.1422587145850576
chr1	94951200	94952200	1.1766759324133993
chr1	94951300	94952300	1.91542100070483
chr1	94951400	94952400	2.042772155968604
chr1	94951500	94952500	1.6411625580941007
chr1	94951600	94952600	1.1135592504145309
chr1	94951700	94952700	0.8432617489146599
chr1	94951800	94952800	1.1504241884980138
chr1	94951900	94952900	1.0442018815928291
chr1	94952000	94953000	1.2023596817824855
chr1	94952100	94953100	1.0805527879572867
chr1	94952200	94953200	0.3735530949954762
chr1	94952300	94953300	0.3604205928246447
chr1	94952400	94953400	-0.09264251561082924
chr1	94953500	94954500	2.4604796320073388
chr1	94953600	94954600	2.7746450499750686
chr1	94953700	94954700	2.7336612928436534
chr1	94953800	94954800	3.0397615914471
chr1	94953900	94954900	3.3268904984957155
chr1	94954000	94955000	2.8492913353852125
chr1	94954100	94955100	2.8387552650941754
chr1	94954200	94955200	3.0820723170070177
chr1	94954300	94955300	2.311015353140497
chr1	94954400	94955400	1.9702732587492031
chr1	94954500	94955500	1.9613213237678075
chr1	94954600	94955600	1.565091550843897
chr1	94954700	94955700	1.4577112310141864
chr1	94954800	94955800	1.348631921969589
chr1	94954900	94955900	1.1269588607239367
chr1	94955000	94956000	1.5230029823863511
chr1	94955100	94956100	1.6963460367269687
chr1	94955200	94956200	0.7725271520905133
chr1	94955300	94956300	0.9250954235344327
chr1	94955400	94956400	1.346319049803117
chr1	94955500	94956500	0.9441849350865652
chr1	94955600	94956600	0.587315895322912
chr1	94955700	94956700	0.3223362851945439
chr1	94955800	94956800	-0.3186380026017718
chr1	94955900	94956900	-0.6869026931123433
chr1	94956000	94957000	-1.5858271783715419
chr1	94956100	94957100	-1.782893190968771
chr1	94956200	94957200	-1.1270329116216595
chr1	94956300	94957300	-1.0579542227556902
chr1	94956400	94957400	-1.2095653780338953
chr1	94956700	94957700	-0.6230328335730588
chr1	94956800	94957800	-0.4890705283162506
chr1	94956900	94957900	-0.3482789616379439
chr1	94957000	94958000	0.47647588029434984
chr1	94957100	94958100	0.7301379441798374
chr1	94957200	94958200	0.6633311206649577
chr1	94957300	94958300	0.6261744573094998
chr1	94957400	94958400	0.07219432691954195
chr1	94957500	94958500	-0.2273273998695193
chr1	94957600	94958600	-0.03224746303502396
chr1	94957700	94958700	-0.05765471382841705
chr1	94957800	94958800	0.5771405478663022
chr1	94957900	94958900	1.0248143109187966
chr1	94958000	94959000	0.9090945092747926
chr1	94958100	94959100	0.6657191928693902
chr1	94958200	94959200	0.7397019666184782
chr1	94958300	94959300	0.4403115058328511
chr1	94958400	94959400	0.3143073231343903
chr1	94958500	94959500	-0.17284933069555095
chr1	94958600	94959600	-0.4144396424378658
chr1	94958700	94959700	-0.2927602879345271
chr1	94958800	94959800	-0.3106451201580925
chr1	94958900	94959900	-0.9863575385064156
chr1	94959000	94960000	-0.6696175459413388
chr1	94959100	94960100	-0.413749240844255
chr1	94959200	94960200	-0.651194368615374
chr1	94959300	94960300	-0.19202830566115914
chr1	94959400	94960400	1.186478690901686
chr1	94959500	94960500	1.52145347314093
chr1	94959600	94960600	2.546783343272194
chr1	94959700	94960700	2.7118235814184417
chr1	94959800	94960800	2.3631527660245957
chr1	94959900	94960900	2.6753563561501603
chr1	94960000	94961000	2.5571232569000224
chr1	94961100	94962100	1.1354745877216676
chr1	94961200	94962200	1.1488237997744486
chr1	94961300	94962300	0.8638202850217656
chr1	94961400	94962400	0.011091906124970356
chr1	94961500	94962500	-0.3326107465460143
chr1	94962600	94963600	2.469751076040245
chr1	94962700	94963700	2.5688022951803813
chr1	94962800	94963800	2.4550735129494208
chr1	94962900	94963900	2.4259227923316042
chr1	94963000	94964000	2.31151611618556
chr1	94963100	94964100	2.01633844621454
chr1	94963200	94964200	1.9284529908006207
chr1	94963300	94964300	1.3926091601074224
chr1	94965200	94966200	1.0038957904390724
chr1	94965300	94966300	1.7826658376109332
chr1	94965400	94966400	2.0900890223795643
chr1	94966500	94967500	1.8558232054741561
chr1	94966600	94967600	0.7999345202534633
chr1	94966700	94967700	0.13765358657670934
chr1	94966800	94967800	0.0442169861189848
chr1	94966900	94967900	-0.2689465842245985
chr1	94967000	94968000	0.1265422125354019
chr1	94967100	94968100	0.13099955630895516
chr1	94967200	94968200	0.18992620227967053
chr1	94967300	94968300	0.5782964616757397
chr1	94967400	94968400	0.7108406382388531
chr1	94967500	94968500	0.9496059442563636
chr1	94967600	94968600	1.4300392656330383
chr1	94967700	94968700	1.8203969447641764
chr1	94967800	94968800	1.5162613972251089
chr1	94967900	94968900	1.0627686380639414
chr1	94968000	94969000	1.0696664203333095
chr1	94968100	94969100	1.3012809371293397
chr1	94968200	94969200	0.8764680073473874
chr1	94968300	94969300	0.2052254055858972
chr1	94968400	94969400	-0.2403617354019258
chr1	94968500	94969500	-0.3520615947382684
chr1	94968600	94969600	0.07556952088055385
chr1	94968700	94969700	0.29730651932463337
chr1	94968800	94969800	0.2862664842607821
chr1	94968900	94969900	0.9017347206599412
chr1	94969000	94970000	1.0311988260328449
chr1	94969100	94970100	0.7931114235482553
chr1	94969200	94970200	1.1167454003717765
chr1	94969300	94970300	1.767539224986072
chr1	94969400	94970400	2.140437817953385
chr1	94969500	94970500	2.3096604473469
chr1	94969600	94970600	2.226548469486006
chr1	94970200	94971200	1.0911921894194714
chr1	94970300	94971300	1.5483668882716728
chr1	94970400	94971400	1.575591086381315
chr1	94970500	94971500	1.1973592725855615
chr1	94970600	94971600	1.0281062858357457
chr1	94970700	94971700	0.7606089196148285
chr1	94970800	94971800	0.9923832760397312
chr1	94970900	94971900	1.0657011067445874
chr1	94971000	94972000	1.021737963225246
chr1	94971100	94972100	1.0736676504487683
chr1	94971200	94972200	1.6776868416605328
chr1	94971300	94972300	1.6579024745935915
chr1	94971400	94972400	0.8023520217053945
chr1	94971500	94972500	1.2665117005601287
chr1	94971600	94972600	1.1367272707290554
chr1	94971700	94972700	1.4283992937496697
chr1	94971800	94972800	1.3817780271860174
chr1	94971900	94972900	1.119589129532276
chr1	94972000	94973000	1.2858995078443276
chr1	94972100	94973100	1.275892593409858
chr1	94972200	94973200	0.9019671804462842
chr1	94972300	94973300	0.5015750130146632
chr1	94972400	94973400	1.6715844164343556
chr1	94972500	94973500	1.8102301039718616
chr1	94972600	94973600	1.4127549646741102
chr1	94972700	94973700	1.06739497441174
chr1	94972800	94973800	0.663276090913564
chr1	94972900	94973900	1.274602971686305
chr1	94973000	94974000	1.564328760008013
chr1	94973100	94974100	1.955162462322611
chr1	94974200	94975200	0.4800161948571864
chr1	94974300	94975300	0.9235133053130028
chr1	94974400	94975400	1.0249600432574983
chr1	94974500	94975500	1.5413276595833918
chr1	94974600	94975600	1.3334820797873923
chr1	94974700	94975700	1.8021475877704551
chr1	94974800	94975800	1.7052094116361636
chr1	94974900	94975900	2.0886795441811885
chr1	94975000	94976000	2.101595704542222
chr1	94976100	94977100	0.5292005411971213
chr1	94976200	94977200	0.7330450817692663
chr1	94976300	94977300	0.5689155473655505
chr1	94976400	94977400	1.1263841064119835
chr1	94976500	94977500	1.0681470647348994
chr1	94976600	94977600	0.8388501907376495
chr1	94976700	94977700	0.2676352263109181
chr1	94976800	94977800	0.39745859057056615
chr1	94976900	94977900	1.2952863974347553
chr1	94977000	94978000	-0.40485291356824077
chr1	94977700	94978700	-1.1576157978351531
chr1	94977800	94978800	-1.4378766815312596
chr1	94978100	94979100	-0.8763913604090751
chr1	94978200	94979200	-0.403843028802128
chr1	94979400	94980400	1.0279476495446869
chr1	94979500	94980500	0.9261348574436143
chr1	94979600	94980600	0.7396985260683814
chr1	94979700	94980700	0.9958486656908953
chr1	94979800	94980800	1.219619012743457
chr1	94979900	94980900	1.0258612817503312
chr1	94980000	94981000	1.0649242266175054
chr1	94980100	94981100	0.6923733774185474
chr1	94980200	94981200	1.8078659808817017
chr1	94980300	94981300	1.2748996355113686
chr1	94980400	94981400	1.29240900582496
chr1	94980500	94981500	1.733655560416394
chr1	94980600	94981600	1.3656974370836308
chr1	94982800	94983800	-0.0570611936651507
chr1	94982900	94983900	-0.2807760076716578
chr1	94983000	94984000	0.4209026332863145
chr1	94983100	94984100	0.6014955798732569
chr1	94983200	94984200	1.4810249678971097
chr1	94983300	94984300	1.22598455713862
chr1	94983500	94984500	1.6344200953865378
chr1	94983800	94984800	1.6862266187151935
chr1	94983900	94984900	1.6831063675734466
chr1	94984000	94985000	1.0159454939913055
chr1	94984100	94985100	0.6592999843150962
chr1	94984200	94985200	0.3723731912915841
chr1	94984300	94985300	0.38127572720908176
chr1	94984400	94985400	0.09390009380424844
chr1	94984500	94985500	0.20374225896662587
chr1	94984600	94985600	0.4424290352662407
chr1	94984700	94985700	0.6239639747764427
chr1	94984800	94985800	0.9791573184448604
chr1	94984900	94985900	0.9385327999670614
chr1	94985000	94986000	0.6011767702978631
chr1	94985100	94986100	1.2605106424794303
chr1	94985200	94986200	1.1514016151837152
chr1	94985300	94986300	0.8585140587427698
chr1	94985400	94986400	0.8681667899536508
chr1	94985500	94986500	0.7832267438534138
chr1	94985600	94986600	1.3012219441870332
chr1	94985700	94986700	1.669866074736556
chr1	94985900	94986900	1.834929098485099
chr1	94986000	94987000	1.934645565038612
chr1	94986100	94987100	1.5785175499925717
chr1	94986200	94987200	1.7008530249178972
chr1	94986300	94987300	1.9145822117865208
chr1	94986400	94987400	1.9090168701319927
chr1	94986500	94987500	1.805238198620251
chr1	94986600	94987600	1.2282221646838336
chr1	94986700	94987700	0.6118387668691083
chr1	94986800	94987800	0.34415151460141546
chr1	94986900	94987900	0.7627023371275611
chr1	94987000	94988000	0.8558156966606139
chr1	94987100	94988100	0.8114301012470474
chr1	94987200	94988200	1.2647323518229303
chr1	94987300	94988300	0.9763098567903888
chr1	94987400	94988400	1.9490685359565123
chr1	94987500	94988500	2.017752026769819
chr1	94987600	94988600	2.2293519226440095
chr1	94987700	94988700	2.413646753797209
chr1	94987800	94988800	2.112758005495232
chr1	94987900	94988900	1.7023455557485974
chr1	94988000	94989000	1.6128502853880602
chr1	94988100	94989100	1.6250710980455818
chr1	94988200	94989200	0.9327476989576818
chr1	94988300	94989300	1.3652988945553717
chr1	94988400	94989400	1.1973972316889367
chr1	94988500	94989500	1.486974727607528
chr1	94988600	94989600	1.1924652758837726
chr1	94988700	94989700	1.3136311049592704
chr1	94988800	94989800	1.9007084476787368
chr1	94988900	94989900	1.8386155600158025
chr1	94989000	94990000	2.0608752810272426
chr1	94989100	94990100	2.236441009985946
chr1	94989200	94990200	2.382725979988764
chr1	94989300	94990300	2.725349378324849
chr1	94989400	94990400	2.581651365093937
chr1	94989500	94990500	2.7456497943364435
chr1	94989600	94990600	2.641833444599775
chr1	94989700	94990700	2.5980074470148176
chr1	94989800	94990800	2.608393839068527
chr1	94989900	94990900	2.5562062162551817
chr1	94990000	94991000	2.1680688231206418
chr1	94990100	94991100	1.975242733730104
chr1	94990200	94991200	1.7448102593110868
chr1	94990300	94991300	0.8434383984333441
chr1	94990400	94991400	1.1678387829986194
chr1	94990500	94991500	0.8421331477640783
chr1	94990600	94991600	1.3670222889914183
chr1	94990700	94991700	1.0886787284455126
chr1	94990800	94991800	0.4717879803988734
chr1	94990900	94991900	0.8059882001778792
chr1	94991000	94992000	1.0753606781047562
chr1	94991100	94992100	0.9060755670196764
chr1	94991200	94992200	0.8610329723146434
chr1	94991300	94992300	1.6767615136461655
chr1	94991400	94992400	1.0713803555857908
chr1	94991500	94992500	0.9423304769622588
chr1	94991600	94992600	0.5681284015724991
chr1	94991700	94992700	0.7377814168162199
chr1	94991800	94992800	0.8130956539638186
chr1	94991900	94992900	0.4587821478069547
chr1	94992000	94993000	0.27746731474065667
chr1	94992100	94993100	0.4973598740967594
chr1	94992200	94993200	0.5465818948549185
chr1	94992900	94993900	0.9864265135852188
chr1	94993000	94994000	1.3375611183819942
chr1	94993100	94994100	1.2257508237540504
chr1	94993200	94994200	1.3619127844675971
chr1	94993300	94994300	0.9813295921338688
chr1	94993400	94994400	0.6286845572732807
chr1	94993500	94994500	0.9995461892030004
chr1	94993600	94994600	1.4720337803597283
chr1	94993700	94994700	0.8674614118629177
chr1	94993800	94994800	0.6947458230208429
chr1	94993900	94994900	0.5211039854472602
chr1	94994000	94995000	0.04236970829473446
chr1	94994100	94995100	-0.2754132335405997
chr1	94994200	94995200	-0.14567858348565438
chr1	94994300	94995300	0.13538111666086167
chr1	94994400	94995400	0.4285873405017853
chr1	94994500	94995500	-0.08460209772270683
chr1	94994600	94995600	-0.11545598519341167
chr1	94994700	94995700	0.634139825447369
chr1	94994800	94995800	1.032107335747262
chr1	94994900	94995900	1.2740531346775328
chr1	94995000	94996000	1.725939757624003
chr1	94995100	94996100	2.6645433467473065
chr1	94995200	94996200	1.9516285948822607
chr1	94995300	94996300	2.2485786284890668
chr1	94995400	94996400	2.403243370819498
chr1	94995500	94996500	2.8248402764526297
chr1	94995600	94996600	2.765431456573575
chr1	94995700	94996700	2.684484573952384
chr1	94995800	94996800	2.7009444565235423
chr1	94995900	94996900	2.4671622431239935
chr1	94996000	94997000	2.2285580362383044
chr1	94996100	94997100	1.9450958764148745
chr1	94996200	94997200	2.928412649593778
chr1	94996300	94997300	2.8399952074606563
chr1	94996400	94997400	2.579974500639161
chr1	94996500	94997500	2.576924567754898
chr1	94996600	94997600	2.1804245853525885
chr1	94996700	94997700	2.2081858621054216
chr1	94996800	94997800	2.24617206297291
chr1	94996900	94997900	2.8080224797130637
chr1	94997000	94998000	2.7424774416392617
chr1	94997100	94998100	2.150212943697852
chr1	94997200	94998200	1.715672971546455
chr1	94997300	94998300	1.371895982233482
chr1	94997400	94998400	1.0758890656460636
chr1	94997500	94998500	0.8827211569292719
chr1	94997600	94998600	1.1409689726706849
chr1	94997700	94998700	0.9033069621798532
chr1	94997800	94998800	-0.5094755212125309
chr1	94997900	94998900	-0.8467275538953216
chr1	94998000	94999000	-0.9108139542511557
chr1	94998100	94999100	-0.8972168054288999
chr1	94998200	94999200	-1.3991257797653478
chr1	95000800	95001800	1.061892959176969
chr1	95000900	95001900	0.9548759374542806
chr1	95001000	95002000	0.7860449335236981
chr1	95001100	95002100	1.089128880863634
chr1	95001200	95002200	1.6008243914838685
chr1	95001300	95002300	0.480372355554934
chr1	95001400	95002400	0.5779976487725925
chr1	95001500	95002500	0.7849752290427565
chr1	95001600	95002600	1.5924494163886525
chr1	95001700	95002700	1.485164130712236
chr1	95001800	95002800	1.1891968469673309
chr1	95001900	95002900	1.4218079970442332
chr1	95002000	95003000	0.9494745201518717
chr1	95002100	95003100	1.091874370289477
chr1	95002200	95003200	1.0384513607898906
chr1	95002300	95003300	2.5371628615180684
chr1	95002400	95003400	2.1626463436576944
chr1	95002500	95003500	2.589523326424592
chr1	95002600	95003600	1.967522012521645
chr1	95002700	95003700	1.8739859839454711
chr1	95002800	95003800	1.8625333462416545
chr1	95002900	95003900	1.6451077808041492
chr1	95003000	95004000	1.7767691222865227
chr1	95003100	95004100	1.5212944270062276
chr1	95003200	95004200	1.2487092163996605
chr1	95004900	95005900	0.8726108951654934
chr1	95005000	95006000	0.5543552148641137
chr1	95005100	95006100	0.7264158548844717
chr1	95005200	95006200	0.9508928623682921
chr1	95005300	95006300	0.7651615121593575
chr1	95005400	95006400	0.4954238631261759
chr1	95005500	95006500	0.634065586550932
chr1	95005600	95006600	0.461695634690924
chr1	95005700	95006700	0.5270905567801526
chr1	95005800	95006800	1.0168536693613148
chr1	95005900	95006900	1.4724329343984066
chr1	95006000	95007000	1.5985564274723854
chr1	95006100	95007100	1.4366204143822323
chr1	95006200	95007200	1.1468397727272994
chr1	95006300	95007300	0.9756995663802932
chr1	95006400	95007400	1.4423524343104532
chr1	95006500	95007500	1.7594082544920595
chr1	95006600	95007600	2.0641763037391594
chr1	95006700	95007700	1.89320416206988
chr1	95006800	95007800	1.9951424284521968
chr1	95006900	95007900	1.7472777161557758
chr1	95007000	95008000	1.6989128221851864
chr1	95007100	95008100	0.8487250837042067
chr1	95007200	95008200	1.2244304218461228
chr1	95007300	95008300	1.8656990166683407
chr1	95007400	95008400	1.5952813845491458
chr1	95007500	95008500	2.1533808186901635
chr1	95007600	95008600	1.3503711941122511
chr1	95007700	95008700	1.6903005535064592
chr1	95007800	95008800	1.3878992869496227
chr1	95007900	95008900	1.1718182552476986
chr1	95008000	95009000	1.2456386155122636
chr1	95008100	95009100	1.3253552235720794
chr1	95008200	95009200	0.7393390761574886
chr1	95008300	95009300	0.7979389556688832
chr1	95008400	95009400	0.4190364116395515
chr1	95008500	95009500	-0.0938354407466782
chr1	95008600	95009600	-0.09422719485455182
chr1	95008700	95009700	-0.27574546691952084
chr1	95008800	95009800	-0.029265833965372023
chr1	95008900	95009900	0.3933730356146147
chr1	95009000	95010000	0.9224608902014303
chr1	95009100	95010100	1.3894514691506452
chr1	95009200	95010200	2.0178757093404904
chr1	95009300	95010300	1.5215305441782414
chr1	95009400	95010400	1.7077847123864711
chr1	95009500	95010500	2.0801069241661514
chr1	95009600	95010600	2.730609258013944
chr1	95009700	95010700	2.7150367689740573
chr1	95009800	95010800	2.373831558048721
chr1	95009900	95010900	1.922365426268132
chr1	95010000	95011000	1.512008199701571
chr1	95010100	95011100	1.275934096034633
chr1	95010200	95011200	1.370319291480154
chr1	95010300	95011300	1.8989283409880842
chr1	95010400	95011400	2.2347204598995694
chr1	95010500	95011500	1.5246028517487595
chr1	95010600	95011600	1.3831291939563584
chr1	95010700	95011700	1.0011953383011367
chr1	95010800	95011800	1.0738529182359031
chr1	95010900	95011900	1.05132939060856
chr1	95011000	95012000	1.2680865051247756
chr1	95011100	95012100	0.9105073170220994
chr1	95011200	95012200	0.286329822605287
chr1	95011300	95012300	0.3698162761430161
chr1	95011400	95012400	0.3916919186255158
chr1	95011500	95012500	0.20376597026590929
chr1	95011600	95012600	0.1694822099793695
chr1	95011700	95012700	0.2738887611810545
chr1	95011800	95012800	-0.054593288500407816
chr1	95011900	95012900	0.31523718367225634
chr1	95012000	95013000	-0.2355337159563767
chr1	95012100	95013100	0.2545218652458721
chr1	95012200	95013200	0.4266090833310388
chr1	95012300	95013300	-0.1749508943967171
chr1	95012400	95013400	-0.2378553158351886
chr1	95012500	95013500	0.6738693726185954
chr1	95012600	95013600	1.0140357737037309
chr1	95012700	95013700	0.8918131899589207
chr1	95012800	95013800	1.0372416200183012
chr1	95013200	95014200	1.4585113417406523
chr1	95013300	95014300	1.6347278255161704
chr1	95013400	95014400	1.7051728204556835
chr1	95013500	95014500	2.0060741467081766
chr1	95013600	95014600	1.940464943285064
chr1	95013700	95014700	2.202482711397098
chr1	95013800	95014800	2.1659602142491767
chr1	95013900	95014900	1.6262745845063844
chr1	95014000	95015000	1.610826762608761
chr1	95014100	95015100	2.025050180286984
chr1	95014200	95015200	2.6978756281956118
chr1	95014300	95015300	2.902369349707861
chr1	95014400	95015400	2.599007210081285
chr1	95014500	95015500	1.751620141107497
chr1	95014600	95015600	0.9255074459744638
chr1	95014700	95015700	1.1119350239049484
chr1	95014800	95015800	1.6594394541015698
chr1	95014900	95015900	2.3209593202661902
chr1	95015000	95016000	1.9030241036145186
chr1	95015100	95016100	1.9208349061247605
chr1	95015200	95016200	1.5920459989971891
chr1	95015300	95016300	0.9797306218001122
chr1	95015400	95016400	1.2672111515427915
chr1	95015500	95016500	0.7600651678025244
chr1	95015600	95016600	1.5522939306286825
chr1	95015700	95016700	1.478656186395756
chr1	95015800	95016800	0.8390686525918959
chr1	95015900	95016900	0.6952633332251575
chr1	95016000	95017000	1.2716199019954069
chr1	95016100	95017100	0.6123713968029991
chr1	95016200	95017200	0.0960282324181121
chr1	95016300	95017300	0.301671800295209
chr1	95016400	95017400	-0.05804804009292985
chr1	95016500	95017500	1.3018175906926457
chr1	95016600	95017600	0.2281490013387061
chr1	95016700	95017700	0.5159500926230763
chr1	95016800	95017800	1.2160939920960472
chr1	95016900	95017900	0.8547960660777966
chr1	95017000	95018000	0.5000188546763433
chr1	95017100	95018100	0.4451214559770408
chr1	95017200	95018200	0.6526217534722328
chr1	95017300	95018300	0.8626950346030324
chr1	95017400	95018400	0.8460469807822347
chr1	95017500	95018500	0.28498080266703263
chr1	95017600	95018600	0.7272279823340057
chr1	95017700	95018700	0.6559336650470245
chr1	95017800	95018800	0.5536399002851266
chr1	95017900	95018900	1.0575803922639568
chr1	95018000	95019000	1.1382877714780661
chr1	95018100	95019100	1.516725354849794
chr1	95018200	95019200	2.1628423433676898
chr1	95018300	95019300	2.222817993702314
chr1	95018400	95019400	2.1435425424201906
chr1	95018500	95019500	2.5283284256288083
chr1	95018600	95019600	2.6270162997474618
chr1	95018700	95019700	1.963891098087853
chr1	95018800	95019800	1.5134850759911724
chr1	95018900	95019900	1.6768995973835346
chr1	95019000	95020000	2.1140249930239605
chr1	95019100	95020100	1.497627230473241
chr1	95019200	95020200	0.7411478227616525
chr1	95019300	95020300	0.6276189376939529
chr1	95019400	95020400	0.7002659775070834
chr1	95019500	95020500	0.4139101829934304
chr1	95019600	95020600	0.3518151427426097
chr1	95020300	95021300	1.2795862888000105
chr1	95020400	95021400	0.8133178762915365
chr1	95020500	95021500	0.5311711095387246
chr1	95020600	95021600	0.8701309295101596
chr1	95020700	95021700	0.9221169740069132
chr1	95020800	95021800	1.3234082109522631
chr1	95020900	95021900	1.7398806298098513
chr1	95021000	95022000	2.0663328339349416
chr1	95021100	95022100	2.1799885667410064
chr1	95021200	95022200	2.6839845771350657
chr1	95021300	95022300	2.5067070123930866
chr1	95021400	95022400	3.3357736182182784
chr1	95021500	95022500	3.1092288562941097
chr1	95021600	95022600	2.63076810374806
chr1	95021700	95022700	2.8113833718014347
chr1	95021800	95022800	3.0732080905888286
chr1	95021900	95022900	2.4023268226011814
chr1	95022000	95023000	2.2607246194573505
chr1	95022100	95023100	2.1626266240858287
chr1	95022200	95023200	1.1756820237017005
chr1	95022300	95023300	0.7293157904743807
chr1	95022400	95023400	0.8866586523243275
chr1	95022500	95023500	1.2627993245993607
chr1	95022600	95023600	1.6829410925473045
chr1	95022700	95023700	1.633864015353944
chr1	95022800	95023800	1.7206888512444374
chr1	95022900	95023900	1.7286913904070198
chr1	95023000	95024000	1.4753364491851513
chr1	95023100	95024100	1.281789086054105
chr1	95023200	95024200	2.1701555402102857
chr1	95023300	95024300	2.4407275979447487
chr1	95023400	95024400	1.944857588035539
chr1	95023500	95024500	1.8943329954947457
chr1	95023600	95024600	1.9311899705247584
chr1	95023700	95024700	1.8438694640369613
chr1	95023800	95024800	1.138296435310935
chr1	95023900	95024900	1.2110287513203302
chr1	95024000	95025000	1.890639717217777
chr1	95024100	95025100	2.1482236728125534
chr1	95024200	95025200	1.2937607406164786
chr1	95024300	95025300	1.2231113481383575
chr1	95024400	95025400	1.2365465089984014
chr1	95024500	95025500	1.8303454036707256
chr1	95024600	95025600	1.743370032325666
chr1	95024700	95025700	2.103801802337496
chr1	95024800	95025800	1.7219558830933634
chr1	95024900	95025900	1.890647669725395
chr1	95025000	95026000	2.0527037553062555
chr1	95025100	95026100	2.2557156510582854
chr1	95025200	95026200	2.7028289839073096
chr1	95025300	95026300	3.2428161889796145
chr1	95025400	95026400	3.1148399597971537
chr1	95025500	95026500	2.7284535227976034
chr1	95025600	95026600	2.750224760874437
chr1	95025700	95026700	2.3625392745006044
chr1	95025800	95026800	2.6850962876891926
chr1	95025900	95026900	2.73825568920567
chr1	95026000	95027000	1.3568795096439037
chr1	95026100	95027100	1.0826095903015327
chr1	95026200	95027200	1.363617074472122
chr1	95026300	95027300	1.2286531268344667
chr1	95026400	95027400	1.1086188412146682
chr1	95026500	95027500	1.5709959332437167
chr1	95026600	95027600	1.6219158676906884
chr1	95026700	95027700	1.4047322732686556
chr1	95026800	95027800	1.2672904174027524
chr1	95026900	95027900	1.3807352411476688
chr1	95027000	95028000	2.168182782586535
chr1	95027100	95028100	1.8531269285762413
chr1	95027200	95028200	1.6064551057500531
chr1	95027300	95028300	1.6911196077912545
chr1	95027400	95028400	1.4890205512212582
chr1	95027500	95028500	1.1605750465515905
chr1	95027600	95028600	1.1547973883837293
chr1	95027700	95028700	0.9397241654070972
chr1	95027800	95028800	1.1078884878397208
chr1	95027900	95028900	0.8606174670643788
chr1	95028000	95029000	0.6363399374347357
chr1	95028100	95029100	0.4994282062351388
chr1	95028200	95029200	0.1143885894688952
chr1	95028300	95029300	-0.39329493519002784
chr1	95028400	95029400	0.29094461211940376
chr1	95028500	95029500	0.5033531632390309
chr1	95028600	95029600	0.1961172719032772
chr1	95028700	95029700	0.7922838044233508
chr1	95028800	95029800	1.0227188457766088
chr1	95028900	95029900	0.7101490016103076
chr1	95029000	95030000	0.4818035792791372
chr1	95029100	95030100	0.7788477758778618
chr1	95029200	95030200	1.05217210096516
chr1	95029300	95030300	1.175730631004212
chr1	95029400	95030400	0.7686054092772182
chr1	95029500	95030500	0.5706110289071068
chr1	95029600	95030600	0.5814525521205174
chr1	95029700	95030700	0.4866441486048891
chr1	95029800	95030800	0.6630123463382385
chr1	95029900	95030900	0.4982160567336734
chr1	95030000	95031000	1.0297782896379057
chr1	95030100	95031100	0.7775038766318156
chr1	95030200	95031200	1.0683958869904735
chr1	95030300	95031300	0.8969678169437133
chr1	95030400	95031400	1.2384506935135011
chr1	95030500	95031500	1.5357875057108834
chr1	95030600	95031600	1.9044350521747515
chr1	95030700	95031700	1.6647139626106051
chr1	95030800	95031800	1.5794956573511731
chr1	95030900	95031900	1.9381944869406111
chr1	95031000	95032000	2.0845467547036645
chr1	95031100	95032100	2.7473088121118847
chr1	95031200	95032200	3.1300811920018843
chr1	95031300	95032300	3.250468082022819
chr1	95031400	95032400	2.685579857965576
chr1	95031500	95032500	1.8981001607170016
chr1	95031600	95032600	1.944613820332044
chr1	95031700	95032700	2.433836452706995
chr1	95031800	95032800	2.6014159790832903
chr1	95031900	95032900	2.350062517302921
chr1	95032000	95033000	2.606889128056303
chr1	95032100	95033100	2.084126572501381
chr1	95032200	95033200	1.5187575827532658
chr1	95032300	95033300	1.5337534808637436
chr1	95032400	95033400	2.102828568934734
chr1	95032500	95033500	3.049959028864099
chr1	95032600	95033600	2.551245236898015
chr1	95032700	95033700	2.1466305646012978
chr1	95033200	95034200	2.3500937282783987
chr1	95033300	95034300	2.397704150865103
chr1	95033400	95034400	1.9721776092445693
chr1	95033500	95034500	1.813442306439852
chr1	95033600	95034600	2.286238848743405
chr1	95033700	95034700	2.6086194534194123
chr1	95033800	95034800	2.8723992660656883
chr1	95033900	95034900	3.0999325973284435
chr1	95034000	95035000	2.695483567470379
chr1	95034100	95035100	2.8164472098166
chr1	95034200	95035200	2.5835104583247035
chr1	95034300	95035300	2.7364488021046336
chr1	95034400	95035400	2.89177794534751
chr1	95034500	95035500	2.4876242312447547
chr1	95034600	95035600	2.0078551648239764
chr1	95034700	95035700	1.8515979849152464
chr1	95034800	95035800	1.6412041783431532
chr1	95034900	95035900	0.7371704787113691
chr1	95035000	95036000	0.5242304897255554
chr1	95035100	95036100	-0.008396740807154158
chr1	95035200	95036200	-0.05556057854752206
chr1	95035300	95036300	-0.5740790827007586
chr1	95035400	95036400	-0.1576466142547342
chr1	95036500	95037500	0.11391465357956905
chr1	95036600	95037600	0.09677427642627644
chr1	95036700	95037700	0.2540304190456084
chr1	95036800	95037800	0.4672025968744489
chr1	95036900	95037900	0.5615093262922731
chr1	95037000	95038000	0.18148696849748708
chr1	95037100	95038100	-0.1234686991193845
chr1	95037200	95038200	0.15645139268063324
chr1	95037300	95038300	0.7805898092777726
chr1	95037400	95038400	1.0312216378245431
chr1	95037500	95038500	0.7981336636199278
chr1	95037600	95038600	1.3133865086565495
chr1	95038700	95039700	-0.5755778639789838
chr1	95038800	95039800	-0.34944226317034305
chr1	95038900	95039900	-0.13989340804701178
chr1	95039000	95040000	0.027990650377138483
chr1	95039100	95040100	-0.042189774387131763
chr1	95039200	95040200	0.7525977862847277
chr1	95039300	95040300	0.5916536886338842
chr1	95039400	95040400	0.30977366491315644
chr1	95039500	95040500	1.056847225255633
chr1	95039600	95040600	1.3454968837923074
chr1	95039700	95040700	1.0702883453914744
chr1	95039800	95040800	0.6224048344315722
chr1	95039900	95040900	0.2516319921258533
chr1	95040000	95041000	0.04113954901047961
chr1	95040100	95041100	0.06163726911009415
chr1	95040200	95041200	-0.06729571877754326
chr1	95040300	95041300	-0.5520054717346317
chr1	95040400	95041400	-0.3389361380003433
chr1	95040500	95041500	-0.4335671219829543
chr1	95040600	95041600	-0.9817325247189699
chr1	95040700	95041700	-0.4984117710926149
chr1	95040800	95041800	-0.317464669773733
chr1	95040900	95041900	-0.13122806444671747
chr1	95041000	95042000	0.1179732094218165
chr1	95041100	95042100	0.16078545761110669
chr1	95041200	95042200	0.2797079966973017
chr1	95041300	95042300	0.14872570344704558
chr1	95041400	95042400	0.1472782752376669
chr1	95041500	95042500	-0.17284415739154727
chr1	95041600	95042600	-0.024311990283531097
chr1	95041700	95042700	-0.17550753029141292
chr1	95041800	95042800	-0.04111260227952288
chr1	95041900	95042900	0.04017090308097285
chr1	95042000	95043000	0.09834152609399635
chr1	95042100	95043100	-0.1445483629301759
chr1	95042200	95043200	0.3903889375172572
chr1	95042300	95043300	0.7147038560630824
chr1	95042400	95043400	0.7303833355370529
chr1	95042500	95043500	1.2252965105425502
chr1	95042600	95043600	1.1134605657513414
chr1	95042700	95043700	0.6249812738183742
chr1	95042800	95043800	1.0334159694926168
chr1	95042900	95043900	1.6479170420185798
chr1	95043000	95044000	1.8601061322067243
chr1	95043100	95044100	2.06505880314585
chr1	95043200	95044200	1.311522465402127
chr1	95043300	95044300	1.6870779641392768
chr1	95043400	95044400	1.2574638093578092
chr1	95043500	95044500	1.4535298850248914
chr1	95043600	95044600	1.8364261821181525
chr1	95043700	95044700	1.9098235762346536
chr1	95043800	95044800	0.43430775279379535
chr1	95043900	95044900	-0.4672793265365524
chr1	95044000	95045000	-0.8753272142890428
chr1	95044100	95045100	-1.19504122975371
chr1	95044200	95045200	-1.8177962869426565
chr1	95044300	95045300	-2.6079752956524334
chr1	95044400	95045400	-2.27753287415726
chr1	95044500	95045500	-2.6943812270639604
chr1	95044600	95045600	-2.7014936625842947
chr1	95044700	95045700	-2.156129608572397
chr1	95044800	95045800	-1.4536702916707438
chr1	95044900	95045900	-1.4555884871231848
chr1	95045000	95046000	-1.4158471692136965
chr1	95045100	95046100	-1.0602238691757906
chr1	95045200	95046200	-0.4038517054496652
chr1	95045300	95046300	0.2353422270273779
chr1	95045400	95046400	0.3750807294059656
chr1	95045500	95046500	0.6996337062995351
chr1	95045600	95046600	0.8780630222578757
chr1	95045700	95046700	0.8464709153221466
chr1	95045800	95046800	0.4974744504337189
chr1	95045900	95046900	0.7675391390050622
chr1	95046000	95047000	0.9116208369941572
chr1	95046100	95047100	0.9137740498053406
chr1	95046200	95047200	1.2425678338642554
chr1	95046300	95047300	0.9945402763172972
chr1	95046400	95047400	0.1731932956366753
chr1	95046500	95047500	0.2912130333906973
chr1	95046600	95047600	0.07137042073621018
chr1	95046700	95047700	-0.2856384113076655
chr1	95046800	95047800	0.09882452689779657
chr1	95046900	95047900	-0.21333858637203068
chr1	95047000	95048000	-0.4383599723589925
chr1	95047100	95048100	-0.5047207578564391
chr1	95047200	95048200	-0.9875672733824976
chr1	95047300	95048300	-0.8376852950265736
chr1	95047400	95048400	-0.7680379260418811
chr1	95047500	95048500	-0.8762594612662045
chr1	95047600	95048600	-0.8712651707373963
chr1	95047700	95048700	-0.27538880667667703
chr1	95047800	95048800	-0.504741379225738
chr1	95047900	95048900	0.002817354653947379
chr1	95048000	95049000	0.027857103402700062
chr1	95048100	95049100	0.14504991031021594
chr1	95048200	95049200	0.3648267410969889
chr1	95048300	95049300	0.6217433154545676
chr1	95048400	95049400	1.5117659932733252
chr1	95048500	95049500	1.6701221974061842
chr1	95048800	95049800	1.517073211968842
chr1	95048900	95049900	1.2370059239454845
chr1	95049000	95050000	1.4088307526026609
chr1	95049100	95050100	1.4737073706721309
chr1	95049200	95050200	1.747799682939381
chr1	95049300	95050300	1.3928894502015643
chr1	95049400	95050400	1.0500102100353972
chr1	95049500	95050500	0.7184767382804257
chr1	95049600	95050600	0.7107441058874812
chr1	95049700	95050700	1.0710037314022096
chr1	95049800	95050800	1.8210167857027413
chr1	95049900	95050900	1.8703174162961336
chr1	95050900	95051900	2.534391985765542
chr1	95051000	95052000	2.681161087691787
chr1	95051100	95052100	2.2259251208070894
chr1	95051200	95052200	2.174664586403174
chr1	95051300	95052300	2.075394625925675
chr1	95051400	95052400	1.9067910182250607
chr1	95051500	95052500	2.1821314332593973
chr1	95051600	95052600	1.8434354973538447
chr1	95051700	95052700	1.7572983909705893
chr1	95051800	95052800	1.8859330637655365
chr1	95052900	95053900	-0.26635926554756223
chr1	95053000	95054000	-1.1331103556002184
chr1	95053100	95054100	-1.1160419073556207
chr1	95053200	95054200	-0.7715403352508794
chr1	95053300	95054300	0.001868421133613589
chr1	95053400	95054400	-0.13037335872869046
chr1	95053500	95054500	-0.09711480286649274
chr1	95053600	95054600	-0.05906186341340056
chr1	95053700	95054700	0.2917814721186899
chr1	95053800	95054800	0.5738087520468779
chr1	95053900	95054900	0.5855627330533298
chr1	95054000	95055000	1.407728389581432
chr1	95054100	95055100	1.161909165879199
chr1	95054200	95055200	1.226911291137367
chr1	95054300	95055300	0.9288035261886568
chr1	95054400	95055400	1.0049322330655337
chr1	95054500	95055500	1.158216047144386
chr1	95054600	95055600	0.8550363913422542
chr1	95054700	95055700	0.6692738008182705
chr1	95054800	95055800	0.6800748677447805
chr1	95059500	95060500	0.6192888359469921
chr1	95059600	95060600	1.4752555131340577
chr1	95059700	95060700	1.534506864110562
chr1	95059800	95060800	0.6846637894353239
chr1	95059900	95060900	0.4954330496934346
chr1	95060000	95061000	0.8205242617434428
chr1	95060100	95061100	1.5535937668308062
chr1	95060200	95061200	1.1726335333073077
chr1	95060300	95061300	1.180820527145687
chr1	95060400	95061400	0.8319383599051049
chr1	95060500	95061500	0.7969124736840246
chr1	95060600	95061600	0.3913721709233858
chr1	95060700	95061700	-0.6470744832675589
chr1	95060800	95061800	0.0697549636301549
chr1	95060900	95061900	0.19163362504616802
chr1	95061000	95062000	-0.15610734193167214
chr1	95061100	95062100	-1.1216545204933879
chr1	95061200	95062200	-1.515161576328035
chr1	95061300	95062300	-1.275039370599209
chr1	95061400	95062400	-0.3431078445579404
chr1	95061500	95062500	-0.6933101950234444
chr1	95061600	95062600	-0.9900836154635386
chr1	95061700	95062700	-0.4185572326288287
chr1	95061800	95062800	-0.7529627593334284
chr1	95061900	95062900	-1.0909948144499433
chr1	95062000	95063000	-0.8077141960874333
chr1	95062100	95063100	-0.6997116873874328
chr1	95062200	95063200	-0.7110719103920324
chr1	95062300	95063300	-0.7075972516268324
chr1	95062400	95063400	-1.54076133700953
chr1	95062500	95063500	-1.5972017856650045
chr1	95062600	95063600	-0.33619703743988844
chr1	95062700	95063700	-0.4004969631910101
chr1	95062800	95063800	-0.19591581517955609
chr1	95062900	95063900	0.20965330306155525
chr1	95063100	95064100	0.30510431815860845
chr1	95063300	95064300	0.04683075937806715
chr1	95063600	95064600	0.4910194931892098
chr1	95063700	95064700	-0.05586213147710262
chr1	95063800	95064800	-0.16654748333519268
chr1	95063900	95064900	-0.38165559345184735
chr1	95064000	95065000	-0.1354458642405948
chr1	95064100	95065100	-0.4686568436633763
chr1	95064200	95065200	-0.0063880303332672994
chr1	95064300	95065300	-0.07983732371248037
chr1	95064400	95065400	-0.24508304651614202
chr1	95064500	95065500	-0.157581177916705
chr1	95064600	95065600	-0.12978130066125199
chr1	95064700	95065700	0.4519834847948756
chr1	95064800	95065800	0.5757289112008042
chr1	95064900	95065900	0.704936094991344
chr1	95065000	95066000	0.40617998841847264
chr1	95065100	95066100	0.990550063423974
chr1	95065200	95066200	0.7643903399271361
chr1	95065300	95066300	0.3958046039659289
chr1	95065400	95066400	0.8422292223054427
chr1	95065500	95066500	0.5145822975743423
chr1	95065600	95066600	0.2129877123059009
chr1	95065700	95066700	0.2814758067363137
chr1	95065800	95066800	-0.02171297911158673
chr1	95065900	95066900	-0.2122061658512132
chr1	95066000	95067000	0.2528872761883228
chr1	95066100	95067100	0.34145840974956426
chr1	95066200	95067200	0.5549956574093853
chr1	95066300	95067300	1.0816720476292327
chr1	95066400	95067400	0.5720028338717124
chr1	95066500	95067500	0.4719831159885073
chr1	95066600	95067600	0.9668057773716346
chr1	95066700	95067700	0.9684761084669598
chr1	95066800	95067800	0.7702982718068672
chr1	95066900	95067900	1.0578259030383912
chr1	95067000	95068000	0.3284104987381777
chr1	95067100	95068100	0.2531140345543557
chr1	95067200	95068200	0.2260348259719995
chr1	95067300	95068300	0.33091517932428005
chr1	95067400	95068400	0.05426065379620123
chr1	95067500	95068500	-0.21737400998289289
chr1	95067600	95068600	0.17347789714657685
chr1	95067700	95068700	0.11871290535346148
chr1	95067800	95068800	0.16998481889286254
chr1	95067900	95068900	-0.033440266005264487
chr1	95068000	95069000	0.5093208155024399
chr1	95068100	95069100	0.5236367481045884
chr1	95068200	95069200	0.3936494584252806
chr1	95068300	95069300	0.12940195084868975
chr1	95068400	95069400	0.8474672239127938
chr1	95068500	95069500	1.3085829763198862
chr1	95068600	95069600	0.8528550116832878
chr1	95068700	95069700	0.8345685189120001
chr1	95068800	95069800	0.7763605552867738
chr1	95068900	95069900	1.3738675742837636
chr1	95069000	95070000	1.5294056872361765
chr1	95069100	95070100	1.4146573243177865
chr1	95069200	95070200	1.432874653389344
chr1	95069300	95070300	1.6107256389936098
chr1	95069400	95070400	1.4987308372555863
chr1	95069500	95070500	0.8864938741114176
chr1	95069600	95070600	1.1497434598997405
chr1	95069700	95070700	0.9563082521822028
chr1	95069800	95070800	1.0628211140273176
chr1	95069900	95070900	0.2528989590276376
chr1	95070000	95071000	-0.35535365351283754
chr1	95070100	95071100	-0.5882442507088935
chr1	95070200	95071200	-0.1776113975750732
chr1	95070300	95071300	-0.1975295118926612
chr1	95070400	95071400	-0.6631346731700456
chr1	95070500	95071500	0.10787172231187142
chr1	95070600	95071600	-0.2193316555124596
chr1	95070700	95071700	-0.14037191866208018
chr1	95070800	95071800	-0.4432224195760116
chr1	95070900	95071900	-0.33972583888639424
chr1	95071000	95072000	-0.1671521561779714
chr1	95071100	95072100	0.4004348722163949
chr1	95071200	95072200	0.46454060270738495
chr1	95071300	95072300	0.409799456031909
chr1	95071400	95072400	0.9264589091153334
chr1	95071500	95072500	0.988019738965736
chr1	95071600	95072600	1.2482734383858762
chr1	95071700	95072700	0.4025023268359734
chr1	95071800	95072800	0.8129116944683189
chr1	95071900	95072900	1.1849971974772722
chr1	95072000	95073000	0.7357498471363746
chr1	95072100	95073100	-0.203695656115282
chr1	95072200	95073200	-0.8879913162847501
chr1	95072300	95073300	-1.4859335767908566
chr1	95072400	95073400	-1.6854389763193942
chr1	95072500	95073500	-2.0453072583731746
chr1	95072600	95073600	-2.425081540129749
chr1	95072700	95073700	-1.9606094717276643
chr1	95072800	95073800	-2.329740310322763
chr1	95072900	95073900	-3.317211464591532
chr1	95073000	95074000	-2.761521870988445
chr1	95073100	95074100	-2.2562263524565016
chr1	95073200	95074200	-1.4439434343246054
chr1	95073300	95074300	-0.14186452856876636
chr1	95074500	95075500	-0.997339252036006
chr1	95074600	95075600	-0.665931963969691
chr1	95074700	95075700	-0.916161838514414
chr1	95074800	95075800	-0.4737958629051857
chr1	95074900	95075900	-0.6291493186610525
chr1	95075000	95076000	-1.388026446817459
chr1	95075100	95076100	-1.4030193693483952
chr1	95075200	95076200	-0.9144230086884044
chr1	95075300	95076300	-0.718903587240063
chr1	95075400	95076400	-0.6728227166020886
chr1	95077100	95078100	0.8072859931892226
chr1	95077200	95078200	0.5908317491645224
chr1	95077300	95078300	0.5304416068951986
chr1	95077400	95078400	0.2420423337693909
chr1	95077500	95078500	0.10698376839693988
chr1	95077600	95078600	-0.33977737272461644
chr1	95077700	95078700	-0.7620771688319405
chr1	95077800	95078800	-0.4120657660684326
chr1	95077900	95078900	-0.4933896246406062
chr1	95078000	95079000	-0.33393318776808073
chr1	95078100	95079100	0.07555861152448375
chr1	95078200	95079200	0.10397605158857402
chr1	95078300	95079300	0.1353383709754403
chr1	95078400	95079400	0.7181547200578555
chr1	95078500	95079500	1.091307298600516
chr1	95078600	95079600	1.2852019603053206
chr1	95078700	95079700	1.0688082256793008
chr1	95079800	95080800	-0.4688560766339954
chr1	95079900	95080900	0.17167609786366506
chr1	95080000	95081000	0.40874228714367944
chr1	95080100	95081100	-0.08197918283459735
chr1	95080200	95081200	-0.2431960266941293
chr1	95080300	95081300	-0.017493877564534424
chr1	95080400	95081400	0.0581886144977254
chr1	95080500	95081500	-0.4795653858732022
chr1	95080600	95081600	-0.31863071111211816
chr1	95080700	95081700	0.5783691419385157
chr1	95080800	95081800	0.2841784765556496
chr1	95080900	95081900	-0.2812046541382655
chr1	95081000	95082000	0.13759946532383635
chr1	95081100	95082100	0.6593327255421915
chr1	95081200	95082200	1.2452209256081197
chr1	95081300	95082300	1.12417626983334
chr1	95082200	95083200	-0.4884715654716688
chr1	95082400	95083400	-0.3949352867365633
chr1	95082500	95083500	-0.01790206380588539
chr1	95082600	95083600	0.07999296878867375
chr1	95082700	95083700	0.3467228042827408
chr1	95082800	95083800	0.027409178453949683
chr1	95082900	95083900	0.4025986409229523
chr1	95083000	95084000	-0.19186271052171772
chr1	95083100	95084100	0.38006941198833616
chr1	95083200	95084200	0.20994503391021446
chr1	95083300	95084300	-0.0331739354693876
chr1	95083400	95084400	0.14779913757751822
chr1	95084300	95085300	1.2738080157405542
chr1	95084400	95085400	0.9628817582383488
chr1	95084500	95085500	0.9814058213061392
chr1	95084600	95085600	1.0691342460802895
chr1	95084700	95085700	0.8931878709384063
chr1	95084800	95085800	0.6421147630009553
chr1	95084900	95085900	0.7846003776471077
chr1	95085000	95086000	0.04838754531293202
chr1	95085100	95086100	-0.5910450240663253
chr1	95085200	95086200	-1.5651447083394814
chr1	95085300	95086300	-1.9025223419835249
chr1	95085400	95086400	-2.127813281210968
chr1	95085500	95086500	-1.72053348249083
chr1	95085600	95086600	-1.5196194702078942
chr1	95085700	95086700	-1.010314250551435
chr1	95085800	95086800	-0.6110724945894928
chr1	95085900	95086900	-0.442511717161156
chr1	95086000	95087000	0.07733484634886094
chr1	95086100	95087100	0.5816315247446048
chr1	95086200	95087200	0.6706455730228752
chr1	95086300	95087300	1.2889127343469278
chr1	95086400	95087400	1.9142570582011804
chr1	95086500	95087500	1.5369013151673332
chr1	95086600	95087600	0.8810305002243117
chr1	95086700	95087700	0.4285490362787399
chr1	95086800	95087800	0.6455443891363356
chr1	95086900	95087900	0.3205820978965837
chr1	95087000	95088000	-0.017316428102509784
chr1	95087100	95088100	-0.20910303575283584
chr1	95087200	95088200	0.003942620269314986
chr1	95087300	95088300	0.2632612470207131
chr1	95087400	95088400	-0.3416524481139957
chr1	95087500	95088500	-0.36503250201167897
chr1	95087600	95088600	0.26947007234746484
chr1	95087700	95088700	0.4858049213442849
chr1	95087800	95088800	0.2277204215140944
chr1	95087900	95088900	0.3147838667756451
chr1	95088000	95089000	0.25610687533931864
chr1	95088100	95089100	0.18505469484570106
chr1	95088200	95089200	0.5604099461535867
chr1	95088300	95089300	-0.09051784682439888
chr1	95088400	95089400	0.2928567534806042
chr1	95089200	95090200	0.3543100002447998
chr1	95089300	95090300	0.1423288800985276
chr1	95089400	95090400	0.8229186805192441
chr1	95089500	95090500	0.8160858842379971
chr1	95089600	95090600	0.5704129016143289
chr1	95089700	95090700	1.0021862426195942
chr1	95089800	95090800	1.2027674339814214
chr1	95089900	95090900	0.7140579798099378
chr1	95090000	95091000	0.5614213432914484
chr1	95090100	95091100	0.2307116939573577
chr1	95090200	95091200	0.6884748502658082
chr1	95090300	95091300	1.1469013602866744
chr1	95090400	95091400	0.7717319404820774
chr1	95090500	95091500	1.1692682233141094
chr1	95091500	95092500	0.256224864497096
chr1	95091600	95092600	-0.6456579223855946
chr1	95091700	95092700	-0.7208220549514135
chr1	95091800	95092800	-0.6749204774037328
chr1	95091900	95092900	-0.6284128064821953
chr1	95092000	95093000	-0.549290618507997
chr1	95092100	95093100	-0.4649896535688185
chr1	95093100	95094100	1.433891989404544
chr1	95093200	95094200	1.8318884862630285
chr1	95093300	95094300	2.5543288495942758
chr1	95093400	95094400	2.1657100501120694
chr1	95093500	95094500	1.9799308169757697
chr1	95093600	95094600	1.8377379771191609
chr1	95093700	95094700	2.011001279052365
chr1	95093800	95094800	2.0321455442958465
chr1	95093900	95094900	1.3999335979024343
chr1	95094000	95095000	1.3189647560343007
chr1	95094100	95095100	1.4397242508686463
chr1	95094200	95095200	1.1861441483936834
chr1	95094300	95095300	0.6525149149830224
chr1	95094400	95095400	1.1973862217961204
chr1	95094500	95095500	1.593924985365741
chr1	95094600	95095600	1.5845096066705382
chr1	95094700	95095700	1.3314722848968172
chr1	95094800	95095800	1.0009084546135
chr1	95094900	95095900	1.1056246645805134
chr1	95095000	95096000	1.1358161168577976
chr1	95095100	95096100	0.9160326480792584
chr1	95095200	95096200	0.7561284989808231
chr1	95095300	95096300	0.5382140404954456
chr1	95095400	95096400	0.3820816214288077
chr1	95095500	95096500	0.16170823005472074
chr1	95095600	95096600	-0.16530145967288676
chr1	95095700	95096700	0.2887274351965279
chr1	95095800	95096800	0.7507343990591531
chr1	95095900	95096900	0.1601725331517375
chr1	95096000	95097000	0.07783375611831939
chr1	95096100	95097100	0.21993532376931446
chr1	95096200	95097200	0.2135734587024772
chr1	95096300	95097300	0.5226560562303418
chr1	95096400	95097400	0.4633108579893553
chr1	95096500	95097500	0.5200778332057753
chr1	95096600	95097600	1.34782532220493
chr1	95096700	95097700	0.4079881552560848
chr1	95096800	95097800	-0.04654883947558272
chr1	95096900	95097900	0.9396158528812912
chr1	95097000	95098000	0.8604911815356722
chr1	95097100	95098100	0.7396829812052416
chr1	95097200	95098200	0.2793673864694204
chr1	95097300	95098300	-0.053353373223318463
chr1	95097400	95098400	0.33558853677983114
chr1	95097500	95098500	-0.2424819655377137
chr1	95097600	95098600	-0.4122026304746449
chr1	95097700	95098700	0.3707856288895522
chr1	95097800	95098800	0.8655252585695544
chr1	95097900	95098900	0.38715898067376536
chr1	95098000	95099000	0.5512073034266418
chr1	95099100	95100100	-0.8179447890339617
chr1	95099200	95100200	-0.8767761073487939
chr1	95099300	95100300	-1.5181315256194137
chr1	95099400	95100400	-0.9919696089435648
chr1	95099500	95100500	-0.9642972526122892
chr1	95099600	95100600	-0.6890084391970099
chr1	95099700	95100700	-0.6310942124904306
chr1	95099800	95100800	-0.38868237285144797
chr1	95099900	95100900	-0.21626097625717847
chr1	95100000	95101000	-0.03486720537876933
chr1	95100100	95101100	-0.3270959529132639
chr1	95100200	95101200	0.4299444539398667
chr1	95100300	95101300	0.6047131035372607
chr1	95100400	95101400	0.05980032225859536
chr1	95100500	95101500	0.29498554389416803
chr1	95101000	95102000	-0.15962436428525606
chr1	95101100	95102100	-0.4942637404094175
chr1	95101200	95102200	-0.207291570234295
chr1	95101300	95102300	-0.050282245714984686
chr1	95101400	95102400	-0.2157716520556127
chr1	95101500	95102500	-0.2921561481296048
chr1	95101600	95102600	-0.683099584222607
chr1	95101700	95102700	0.7362843062969612
chr1	95101800	95102800	0.8542503723060626
chr1	95101900	95102900	0.7405326618095146
chr1	95102000	95103000	0.4160748920930903
chr1	95102100	95103100	1.1652782470615637
chr1	95102200	95103200	1.4367181449248398
chr1	95102300	95103300	1.4672522996688309
chr1	95102400	95103400	1.285135836199058
chr1	95102500	95103500	1.3751317417409572
chr1	95102600	95103600	1.6862030222394544
chr1	95102700	95103700	1.1582399026186
chr1	95102800	95103800	0.889551599709445
chr1	95102900	95103900	0.6489966991290222
chr1	95103000	95104000	0.7968565596851666
chr1	95103100	95104100	0.5959247511268736
chr1	95103200	95104200	-0.2789289487139387
chr1	95103300	95104300	0.17534038678127786
chr1	95103400	95104400	0.7759518954280948
chr1	95103500	95104500	0.3383259948016617
chr1	95103600	95104600	0.4175447796133147
chr1	95104700	95105700	-0.4717793232670969
chr1	95104800	95105800	-0.04644898323411403
chr1	95105900	95106900	-0.6606369584285731
chr1	95106000	95107000	-0.2623722534066656
chr1	95106100	95107100	0.048641453240355605
chr1	95106200	95107200	0.19670515972229707
chr1	95106300	95107300	-0.29174740966369594
chr1	95106400	95107400	0.16283637772767676
chr1	95106500	95107500	-0.1268219586494101
chr1	95106600	95107600	0.7869537817499341
chr1	95106700	95107700	1.2880535352997533
chr1	95106800	95107800	1.2701581864591365
chr1	95106900	95107900	1.6160610977827312
chr1	95107000	95108000	1.8311548465247076
chr1	95107100	95108100	1.4685195454664821
chr1	95107200	95108200	1.1108196864325148
chr1	95107300	95108300	1.5059702528019931
chr1	95107400	95108400	1.5781783270827032
chr1	95107500	95108500	1.7790930207817444
chr1	95107600	95108600	1.5022710188389394
chr1	95107700	95108700	1.7605154662607276
chr1	95107800	95108800	1.5891717040833793
chr1	95107900	95108900	1.3394333387347634
chr1	95108000	95109000	1.1607495797590246
chr1	95108100	95109100	1.2513345173013446
chr1	95108200	95109200	1.0207666095760373
chr1	95108300	95109300	0.5838008692856407
chr1	95108400	95109400	0.2861788134551699
chr1	95108500	95109500	0.35836571909312115
chr1	95111000	95112000	1.0172134903427188
chr1	95111100	95112100	0.96299099852071
chr1	95111200	95112200	0.8419362557039791
chr1	95111300	95112300	0.3723480028706586
chr1	95111400	95112400	0.7413813844551362
chr1	95111500	95112500	0.8338127914916261
chr1	95111600	95112600	0.9118302986575628
chr1	95111700	95112700	0.8153952722658355
chr1	95111800	95112800	1.0718118053742889
chr1	95111900	95112900	0.4733344868095736
chr1	95112000	95113000	0.5801225113815786
chr1	95113100	95114100	-1.4252400548600377
chr1	95113200	95114200	-1.0992622623838388
chr1	95113300	95114300	-0.7489099079419944
chr1	95113400	95114400	-0.6718363358040486
chr1	95113500	95114500	-1.2114546274672144
chr1	95113600	95114600	-1.5354158837990126
chr1	95113700	95114700	-1.3856691971974178
chr1	95113800	95114800	-0.8196918668965368
chr1	95113900	95114900	-0.26890553974314324
chr1	95114000	95115000	0.10738585352603851
chr1	95114100	95115100	0.6733758049015963
chr1	95114200	95115200	0.7868570474362081
chr1	95114300	95115300	0.2964773425468029
chr1	95114400	95115400	0.5780605966033412
chr1	95114500	95115500	0.9195898703228176
chr1	95114600	95115600	0.8411134503439415
chr1	95114700	95115700	0.7257470006018786
chr1	95114800	95115800	0.6520832354503544
chr1	95114900	95115900	0.811290060861162
chr1	95115000	95116000	0.6532484691914521
chr1	95115100	95116100	0.8729865650488737
chr1	95115200	95116200	1.0590013478828395
chr1	95115300	95116300	1.5715321243635123
chr1	95115400	95116400	1.388169310011493
chr1	95115500	95116500	1.2643401908729173
chr1	95115600	95116600	1.7392456442002369
chr1	95115700	95116700	1.7613913914189991
chr1	95115800	95116800	1.8344321585805112
chr1	95115900	95116900	2.3429673096438406
chr1	95116000	95117000	2.679760429398365
chr1	95116100	95117100	2.6429490869587715
chr1	95116200	95117200	2.147555583342203
chr1	95116300	95117300	1.7883172588960938
chr1	95116400	95117400	1.183825461574174
chr1	95116500	95117500	1.5389495440286518
chr1	95116600	95117600	1.6194581398798549
chr1	95116700	95117700	1.7602893897362666
chr1	95116800	95117800	1.7957780163020851
chr1	95116900	95117900	0.9739447195791366
chr1	95117000	95118000	1.7310751962376056
chr1	95117100	95118100	1.6073284874556786
chr1	95117200	95118200	1.3383850595001376
chr1	95117300	95118300	0.9566982664965088
chr1	95117400	95118400	2.0953126369293384
chr1	95117500	95118500	1.688449101562
chr1	95117600	95118600	1.2325589131791233
chr1	95117700	95118700	1.1919896278900135
chr1	95117800	95118800	-0.043653539025943766
chr1	95117900	95118900	0.09948835896657167
chr1	95118000	95119000	-0.3457912130792693
chr1	95118100	95119100	0.14439782468145335
chr1	95118200	95119200	0.6695028920007299
chr1	95118300	95119300	1.1181209200718412
chr1	95118400	95119400	0.09251262675611983
chr1	95118500	95119500	-0.07383791175680822
chr1	95118600	95119600	-0.35647943770829915
chr1	95118700	95119700	-0.7448199901325098
chr1	95118800	95119800	0.5056213902559944
chr1	95118900	95119900	0.1225102508992647
chr1	95119000	95120000	-0.7757582097417396
chr1	95119100	95120100	-1.2577837126241789
chr1	95119200	95120200	-1.4416354573123848
chr1	95119300	95120300	-1.7263832939204151
chr1	95119400	95120400	-1.237349750279354
chr1	95119500	95120500	-1.108912717559116
chr1	95119600	95120600	-0.7575330968624683
chr1	95119700	95120700	0.3238975227781126
chr1	95119800	95120800	0.15913136234244135
chr1	95119900	95120900	1.0419238295432522
chr1	95120000	95121000	1.7397288769188166
chr1	95120100	95121100	2.150698540509306
chr1	95120200	95121200	1.6632589547258128
chr1	95120300	95121300	2.163716701017534
chr1	95120400	95121400	2.127031862791377
chr1	95120500	95121500	1.7878574685697264
chr1	95120600	95121600	1.8774968261817773
chr1	95120700	95121700	1.1923878944777628
chr1	95120800	95121800	1.4233793910130927
chr1	95120900	95121900	1.0858178269370922
chr1	95121000	95122000	1.194913419263677
chr1	95121100	95122100	1.0194811951859863
chr1	95121200	95122200	1.5687008638464497
chr1	95121300	95122300	1.4002013756921643
chr1	95121400	95122400	1.6928207658133445
chr1	95121500	95122500	2.1044847673007583
chr1	95121600	95122600	2.158985313133849
chr1	95121700	95122700	2.2709508501071642
chr1	95121800	95122800	1.9757332812771244
chr1	95121900	95122900	1.911235674689116
chr1	95122000	95123000	1.0609041940638055
chr1	95122100	95123100	0.5784721910047836
chr1	95122200	95123200	0.446113380723468
chr1	95122300	95123300	0.2134273307928703
chr1	95122400	95123400	-0.8024699800656552
chr1	95122500	95123500	-0.6863047435772447
chr1	95122600	95123600	-1.1021631065636879
chr1	95122700	95123700	-1.8148198634605042
chr1	95122800	95123800	-1.5240935529737891
chr1	95122900	95123900	-1.7095957521534073
chr1	95123000	95124000	-1.7155051280046723
chr1	95123100	95124100	-1.4101545918145248
chr1	95123200	95124200	-2.0483192358725413
chr1	95123300	95124300	-1.8289838071253501
chr1	95123400	95124400	-2.0267287889959094
chr1	95123500	95124500	-2.3650875937695632
chr1	95123600	95124600	-1.9813996895601005
chr1	95123700	95124700	-1.265547476743189
chr1	95123800	95124800	-1.3126410763077674
chr1	95123900	95124900	-1.2387065188353257
chr1	95124000	95125000	-0.6564943587000859
chr1	95124100	95125100	-0.7965486800172835
chr1	95124200	95125200	-0.576665962854386
chr1	95124300	95125300	-0.6889071432728303
chr1	95124400	95125400	-0.21262224045778147
chr1	95124500	95125500	0.24176920164566984
chr1	95124600	95125600	-0.5840952561383719
chr1	95124700	95125700	-0.5304261097548535
chr1	95124800	95125800	-1.0758036597379206
chr1	95124900	95125900	-0.7561432926364056
chr1	95125000	95126000	-0.21955501450255951
chr1	95125100	95126100	-0.28682102141594
chr1	95126100	95127100	-1.203257519123864
chr1	95126200	95127200	-1.7417389600701394
chr1	95126300	95127300	-1.9837852745438331
chr1	95126400	95127400	-1.9797095207083584
chr1	95126500	95127500	-2.4271954969289333
chr1	95126600	95127600	-2.1305633275892104
chr1	95126700	95127700	-1.9661022745155288
chr1	95126800	95127800	-1.6867529702378126
chr1	95126900	95127900	-1.0486618409227169
chr1	95127000	95128000	-1.3407917983261632
chr1	95127100	95128100	-0.5309791241089614
chr1	95127200	95128200	0.4749715782156581
chr1	95127300	95128300	1.0821342443565396
chr1	95127400	95128400	1.3306504104438197
chr1	95127500	95128500	1.6303297204381693
chr1	95127600	95128600	1.2344854669615355
chr1	95127700	95128700	0.6463236676134512
chr1	95127800	95128800	0.8013852181634998
chr1	95127900	95128900	1.0380738141813142
chr1	95128000	95129000	1.357138746147515
chr1	95128100	95129100	1.2900677401358365
chr1	95128200	95129200	0.6169134571448154
chr1	95128300	95129300	0.6075284747534511
chr1	95128400	95129400	0.6958537963757507
chr1	95128500	95129500	0.4607642039778133
chr1	95128600	95129600	1.0358629173311549
chr1	95128700	95129700	1.721644557545556
chr1	95128800	95129800	1.1519385015435264
chr1	95128900	95129900	0.960962206914371
chr1	95129000	95130000	0.22741721165075807
chr1	95129100	95130100	-0.515649101924159
chr1	95129200	95130200	-0.4946023889970497
chr1	95129300	95130300	-0.8205304545086259
chr1	95129400	95130400	-0.9888329930724435
chr1	95129500	95130500	-0.3550847812113653
chr1	95129600	95130600	-0.7253605694869439
chr1	95129700	95130700	-1.3697231851088747
chr1	95129800	95130800	-0.9129478767871186
chr1	95129900	95130900	-1.3705597515076804
chr1	95130000	95131000	-0.8083436593892582
chr1	95130100	95131100	-0.2047179471032528
chr1	95130200	95131200	0.3258804307115894
chr1	95130300	95131300	1.0463527454212194
chr1	95130400	95131400	0.7760201653374603
chr1	95130500	95131500	0.4568338088755167
chr1	95130600	95131600	0.5299973511572351
chr1	95130700	95131700	0.4181247297237108
chr1	95130800	95131800	0.5627400953576631
chr1	95130900	95131900	0.6642115710626428
chr1	95131000	95132000	0.6127529165040748
chr1	95131100	95132100	0.2554235268045854
chr1	95131200	95132200	0.11670102498013753
chr1	95131300	95132300	-0.08996998326345791
chr1	95131400	95132400	-0.014872136282239946
chr1	95132500	95133500	1.4482451547370798
chr1	95132600	95133600	0.5432415846505414
chr1	95132700	95133700	0.52076223243586
chr1	95132800	95133800	-0.1188584358537965
chr1	95132900	95133900	-0.9031659143059066
chr1	95133000	95134000	-0.17182615291332493
chr1	95133100	95134100	-0.08248936431928326
chr1	95133200	95134200	0.1417673851281389
chr1	95133300	95134300	-0.018517393746896225
chr1	95133400	95134400	1.0836156937707548
chr1	95133500	95134500	0.8347330926452756
chr1	95133600	95134600	1.1305309343622651
chr1	95133700	95134700	1.290212458499444
chr1	95133800	95134800	1.3156228029734036
chr1	95133900	95134900	1.1879483152375647
chr1	95134000	95135000	1.3054595167639629
chr1	95134100	95135100	1.5431262417684375
chr1	95134200	95135200	1.7618210220081516
chr1	95134300	95135300	1.507988347778498
chr1	95134400	95135400	1.2002153894725371
chr1	95135400	95136400	-0.4217467682758012
chr1	95135500	95136500	-0.8709289703820702
chr1	95135600	95136600	-1.1999785843004551
chr1	95135700	95136700	-1.1823799822727137
chr1	95135800	95136800	-0.8810133796783043
chr1	95135900	95136900	-0.7781687427743872
chr1	95136000	95137000	-0.8838132257668954
chr1	95136100	95137100	0.1632565698424635
chr1	95136200	95137200	-0.22596556938042545
chr1	95136300	95137300	0.3433389771605121
chr1	95136400	95137400	0.1347966435464228
chr1	95136500	95137500	0.8948944346927075
chr1	95136600	95137600	0.9967769516527418
chr1	95136700	95137700	1.2512511427459194
chr1	95136800	95137800	1.7027464338417984
chr1	95136900	95137900	1.471489893529344
chr1	95137000	95138000	0.9458428625163485
chr1	95137100	95138100	0.6746213184839879
chr1	95137200	95138200	1.0479205900007218
chr1	95139500	95140500	-0.01422333783034929
chr1	95139600	95140600	-0.15591243458895412
chr1	95139700	95140700	-0.19338521754561008
chr1	95139800	95140800	-0.3290371282008166
chr1	95139900	95140900	-0.21523357655237696
chr1	95140000	95141000	0.522382276691864
chr1	95140100	95141100	0.24604804344041986
chr1	95140200	95141200	0.5519182316151258
chr1	95140300	95141300	0.014672060492903734
chr1	95140400	95141400	0.7378677928017672
chr1	95140500	95141500	0.006090884998638227
chr1	95140600	95141600	0.4335535352925551
chr1	95140700	95141700	0.3513858249398669
chr1	95140800	95141800	0.22415536889164045
chr1	95140900	95141900	0.9448524665077379
chr1	95141000	95142000	0.7979215909839109
chr1	95141100	95142100	1.4581749332022145
chr1	95142400	95143400	1.414613729155898
chr1	95142500	95143500	1.0859684385035662
chr1	95142600	95143600	0.7896566812886063
chr1	95142700	95143700	0.6144705331721304
chr1	95142800	95143800	0.7593558474172544
chr1	95142900	95143900	0.5874398561782987
chr1	95143000	95144000	0.610599784659325
chr1	95143100	95144100	-0.14029033016778714
chr1	95143200	95144200	-0.25400921782270586
chr1	95143300	95144300	-0.4496292988098845
chr1	95143400	95144400	-0.26932956699011434
chr1	95143500	95144500	-0.059342740002983674
chr1	95143600	95144600	0.2704596750715104
chr1	95143700	95144700	0.6535601601650138
chr1	95143800	95144800	1.0686745787566028
chr1	95143900	95144900	1.4456360552225027
chr1	95144000	95145000	1.480742083345061
chr1	95144100	95145100	1.6265132364078372
chr1	95144200	95145200	1.1952879931402247
chr1	95144300	95145300	2.3243474957050485
chr1	95144400	95145400	2.5596813085623413
chr1	95144500	95145500	2.827992604976163
chr1	95144600	95145600	2.7423615619403474
chr1	95144700	95145700	2.612354809029793
chr1	95144800	95145800	2.2260317461835744
chr1	95144900	95145900	1.6754069566931733
chr1	95145000	95146000	1.2020625946434633
chr1	95145100	95146100	1.2932177120454331
chr1	95145200	95146200	0.7289352208139617
chr1	95145300	95146300	-0.05270352489288579
chr1	95145400	95146400	-0.8905535848310944
chr1	95145500	95146500	-1.2208503771526251
chr1	95145600	95146600	-1.8417939796276361
chr1	95145700	95146700	-2.0503328911622467
chr1	95145800	95146800	-2.0190054852864887
chr1	95145900	95146900	-1.3839867058208897
chr1	95146000	95147000	-0.5507015307122081
chr1	95146100	95147100	-0.3402558553344045
chr1	95147100	95148100	2.116101372409767
chr1	95147200	95148200	1.4383042738458152
chr1	95147300	95148300	1.9329071379179177
chr1	95147400	95148400	1.604614382765424
chr1	95147500	95148500	1.7075611725457205
chr1	95147600	95148600	1.3091237192979408
chr1	95147700	95148700	1.0560123099717482
chr1	95147800	95148800	0.8320554135258305
chr1	95147900	95148900	0.5417665059921137
chr1	95148000	95149000	0.8660725255572143
chr1	95148500	95149500	1.3493089589372302
chr1	95148600	95149600	0.8319824443039731
chr1	95148700	95149700	1.5854164890665734
chr1	95148800	95149800	1.8102925901740918
chr1	95148900	95149900	1.428352714965509
chr1	95149000	95150000	1.5393330360343842
chr1	95149100	95150100	1.6963422086268556
chr1	95149200	95150200	2.235438701386877
chr1	95149300	95150300	1.7811537513520708
chr1	95149400	95150400	1.4147787943261525
chr1	95149500	95150500	1.4006763531084652
chr1	95149600	95150600	1.3202692954943054
chr1	95149700	95150700	1.0120670853365452
chr1	95149800	95150800	0.9431287839630842
chr1	95149900	95150900	1.4917149206935605
chr1	95150000	95151000	1.671266815275421
chr1	95150100	95151100	1.3336846534641162
chr1	95150200	95151200	0.8846412411120521
chr1	95150300	95151300	0.9251498232092006
chr1	95150400	95151400	1.9888640212198159
chr1	95150500	95151500	1.6142633104726565
chr1	95150600	95151600	1.9204151658326871
chr1	95150700	95151700	1.6595803559060736
chr1	95150800	95151800	1.6910155294191755
chr1	95150900	95151900	1.0331900089903632
chr1	95151000	95152000	0.9602578450904221
chr1	95151100	95152100	0.7192511341703481
chr1	95151200	95152200	0.7900435949029722
chr1	95151300	95152300	0.4978709405625687
chr1	95151400	95152400	-0.0890874857966532
chr1	95151500	95152500	-0.4564598307174653
chr1	95151600	95152600	-0.1422539688760559
chr1	95151700	95152700	0.1378392964695372
chr1	95151800	95152800	-0.07187594701022931
chr1	95151900	95152900	0.2965711564093573
chr1	95152000	95153000	-0.13395675834536114
chr1	95152100	95153100	0.4472625123669653
chr1	95152200	95153200	0.6796732679006114
chr1	95152300	95153300	0.7878916706124781
chr1	95152400	95153400	0.6152440703898007
chr1	95152500	95153500	0.7105599353789824
chr1	95152600	95153600	0.3093354841868888
chr1	95152700	95153700	0.3962748350637844
chr1	95152800	95153800	0.2630455755742501
chr1	95152900	95153900	-0.2538790394936749
chr1	95153000	95154000	-0.4721836489997297
chr1	95153100	95154100	-0.7386264227596884
chr1	95153200	95154200	-1.0479889644278821
chr1	95153300	95154300	-1.2185272929075242
chr1	95153400	95154400	-1.2172297137172845
chr1	95153500	95154500	-0.8905368083809693
chr1	95153600	95154600	-0.8259169536357954
chr1	95155300	95156300	0.38163236808702256
chr1	95155400	95156400	0.43601653149290254
chr1	95155500	95156500	0.910507896769794
chr1	95155600	95156600	0.699676544118889
chr1	95155700	95156700	0.9080900661940492
chr1	95155800	95156800	1.0922233186427928
chr1	95155900	95156900	0.6524004653924471
chr1	95156000	95157000	0.6667707946356659
chr1	95156100	95157100	1.0326274058113365
chr1	95156200	95157200	1.04143551425417
chr1	95156300	95157300	1.141860828061479
chr1	95156400	95157400	0.9947895278101108
chr1	95156500	95157500	1.0533271401542124
chr1	95156600	95157600	1.6948070571733216
chr1	95156700	95157700	1.6890303448999222
chr1	95156800	95157800	1.198242507284291
chr1	95156900	95157900	1.6987897338323492
chr1	95157000	95158000	1.4453008120034163
chr1	95157100	95158100	1.5890311942798845
chr1	95157200	95158200	1.8171023906208887
chr1	95158700	95159700	1.3730310605776392
chr1	95159200	95160200	-2.410401579529456
chr1	95159300	95160300	-2.457797988502465
chr1	95159400	95160400	-2.3880343768053924
chr1	95159500	95160500	-2.3093960502073005
chr1	95159600	95160600	-2.2890989788047684
chr1	95159700	95160700	-2.1728923058830354
chr1	95159800	95160800	-1.8775746360530237
chr1	95159900	95160900	-2.3541903711494245
chr1	95160600	95161600	-1.2472418002827248
chr1	95160700	95161700	-1.1824740387647916
chr1	95160800	95161800	-1.3883474315605813
chr1	95160900	95161900	-1.6307689252002664
chr1	95161000	95162000	-1.4736115854207588
chr1	95161100	95162100	-2.0725683387132934
chr1	95161200	95162200	-1.7279253306088698
chr1	95161300	95162300	-1.6713818486187388
chr1	95162400	95163400	-3.281443491281498
chr1	95162500	95163500	-2.6612676215862967
chr1	95162600	95163600	-2.6471872574351654
chr1	95162700	95163700	-2.8266310354279036
chr1	95162800	95163800	-3.52810870625684
chr1	95162900	95163900	-3.2981165389454317
chr1	95163000	95164000	-2.9008458008914912
chr1	95163100	95164100	-2.2283156660715697
chr1	95163200	95164200	-1.5534916396055245
chr1	95163300	95164300	-1.2776977542177863
chr1	95163400	95164400	-1.0179252973783577
chr1	95163500	95164500	-1.276985092080229
chr1	95163600	95164600	-0.7616373252397796
chr1	95164900	95165900	1.5356941229786132
chr1	95165000	95166000	2.1126923185738447
chr1	95165100	95166100	2.101236523649325
chr1	95165200	95166200	1.7753813071844935
chr1	95165300	95166300	2.0095498583486147
chr1	95165400	95166400	2.517620194504432
chr1	95165500	95166500	2.0795005290609168
chr1	95165600	95166600	1.828240304975776
chr1	95165700	95166700	1.4533796360363729
chr1	95165800	95166800	1.3931914449110758
chr1	95165900	95166900	1.534669122977382
chr1	95166000	95167000	1.1898350677790697
chr1	95166100	95167100	1.0433976563317833
chr1	95166200	95167200	1.3741960265620594
chr1	95166300	95167300	1.189937439499197
chr1	95166400	95167400	0.5021399474875343
chr1	95166500	95167500	0.8033643090612673
chr1	95166600	95167600	1.257525685553821
chr1	95166700	95167700	1.7050324553567144
chr1	95166800	95167800	1.4019132735766682
chr1	95166900	95167900	1.1310029624002809
chr1	95167000	95168000	0.8015051050773142
chr1	95167100	95168100	1.2245586534053166
chr1	95167200	95168200	1.3293042218570341
chr1	95167300	95168300	1.406587074246965
chr1	95167400	95168400	1.3399088473351892
chr1	95167500	95168500	1.4370113511919012
chr1	95169000	95170000	0.588987323132879
chr1	95169100	95170100	0.9132927120986128
chr1	95169200	95170200	1.2494142513898738
chr1	95169300	95170300	0.8064798432908807
chr1	95169700	95170700	1.4957866091454382
chr1	95169800	95170800	1.7654847126757676
chr1	95169900	95170900	1.4994391862481593
chr1	95170000	95171000	1.5412260774047462
chr1	95170100	95171100	0.9396184386344464
chr1	95170200	95171200	0.8725447087174714
chr1	95170300	95171300	1.386785041526879
chr1	95170400	95171400	1.2086479538785964
chr1	95170500	95171500	0.9788961076752188
chr1	95170600	95171600	0.5651662178285635
chr1	95170700	95171700	-0.041870843646356716
chr1	95170800	95171800	-0.39104002572683305
chr1	95170900	95171900	-0.2120235433129877
chr1	95171000	95172000	-0.010843679806183929
chr1	95171100	95172100	-0.17731762067776655
chr1	95171200	95172200	0.026121556844076712
chr1	95171300	95172300	0.09545348931410452
chr1	95171400	95172400	0.1416063063022548
chr1	95171500	95172500	0.5116160268520774
chr1	95171600	95172600	0.546653111340157
chr1	95171700	95172700	1.1824137988863763
chr1	95171800	95172800	1.643143650394736
chr1	95171900	95172900	1.6188329538856687
chr1	95172000	95173000	1.8321943737082471
chr1	95172100	95173100	2.2916768644568206
chr1	95172200	95173200	1.95629515277206
chr1	95172300	95173300	1.790420394430196
chr1	95172400	95173400	2.2620440898542733
chr1	95172500	95173500	2.1440072979911493
chr1	95172600	95173600	2.6035986432864218
chr1	95172700	95173700	2.3251699332190885
chr1	95172800	95173800	2.172946779629606
chr1	95172900	95173900	2.4832460393237596
chr1	95173000	95174000	2.3878240759921683
chr1	95173100	95174100	2.46952957567674
chr1	95173200	95174200	2.29487501035533
chr1	95173300	95174300	2.9897858531255364
chr1	95173400	95174400	2.5289394530454423
chr1	95173500	95174500	2.3647294000907597
chr1	95174600	95175600	0.9943313474518573
chr1	95174700	95175700	1.5490672042746585
chr1	95174800	95175800	2.0268613420141457
chr1	95174900	95175900	1.9341851969626327
chr1	95175000	95176000	1.7247397607648938
chr1	95175100	95176100	1.5390883952685568
chr1	95175200	95176200	1.5980032752208648
chr1	95176000	95177000	0.890335140895688
chr1	95176100	95177100	0.6504699987537647
chr1	95176200	95177200	0.3692030182261191
chr1	95176300	95177300	0.5326233338593064
chr1	95176400	95177400	-0.09324526163601292
chr1	95176500	95177500	-0.2990037331455155
chr1	95176600	95177600	0.008433569127113419
chr1	95176700	95177700	-0.02252239872897069
chr1	95176800	95177800	-0.2348099055425471
chr1	95176900	95177900	0.34675280471220066
chr1	95178600	95179600	1.0770861601662731
chr1	95178700	95179700	0.9378598136174356
chr1	95178800	95179800	1.4564629781631184
chr1	95178900	95179900	2.211361151113829
chr1	95179000	95180000	1.8967994366164647
chr1	95179100	95180100	1.4517427033872812
chr1	95179200	95180200	1.2380132767329637
chr1	95179300	95180300	0.7153023840219257
chr1	95179400	95180400	-0.013154481469293943
chr1	95179500	95180500	0.0033691398899554337
chr1	95179600	95180600	-0.158409830664655
chr1	95179700	95180700	-0.2691553408207646
chr1	95179800	95180800	-0.5186802572775693
chr1	95179900	95180900	-0.5342602970950084
chr1	95180000	95181000	0.18974584529925995
chr1	95180100	95181100	0.0626145235599081
chr1	95180200	95181200	0.2825783603489158
chr1	95180300	95181300	0.5790265304775822
chr1	95180400	95181400	1.1963770970714915
chr1	95180500	95181500	0.5919608373892846
chr1	95180600	95181600	0.4533562625515591
chr1	95181000	95182000	0.4712749455239756
chr1	95181100	95182100	0.9841271679525648
chr1	95181200	95182200	0.7209342718169296
chr1	95181300	95182300	-0.20987018761914736
chr1	95181400	95182400	-0.09683444317943844
chr1	95181500	95182500	0.4019719983421975
chr1	95181600	95182600	0.551361752319445
chr1	95181700	95182700	-0.17832554256127128
chr1	95181800	95182800	-0.3231724559837643
chr1	95181900	95182900	-0.457440168412184
chr1	95182000	95183000	-0.30096872546603676
chr1	95182100	95183100	-0.6041068450312002
chr1	95182200	95183200	-0.4138113258096857
chr1	95182300	95183300	0.3465831519936398
chr1	95182400	95183400	0.4716343297900932
chr1	95182500	95183500	0.4036151179732195
chr1	95182600	95183600	0.5681196784524781
chr1	95182700	95183700	0.7822686766264497
chr1	95182800	95183800	1.5698361550096065
chr1	95182900	95183900	1.384417057155449
chr1	95183000	95184000	1.2414988663162216
chr1	95183100	95184100	1.173483083556242
chr1	95183200	95184200	1.73224529672563
chr1	95183300	95184300	1.2512139728423253
chr1	95183400	95184400	1.0304142551807678
chr1	95183500	95184500	0.7201642292640179
chr1	95183600	95184600	0.10478281402490668
chr1	95183700	95184700	-0.10556244775880776
chr1	95183800	95184800	-0.7460132219584449
chr1	95183900	95184900	-0.4796971160050373
chr1	95184000	95185000	-0.5249027607094693
chr1	95184100	95185100	-0.6396282510367907
chr1	95184200	95185200	-0.3436809269867559
chr1	95184300	95185300	-0.2145085608141915
chr1	95184400	95185400	0.21446015186072245
chr1	95184500	95185500	0.3109626463323312
chr1	95184600	95185600	1.1503932038602909
chr1	95184700	95185700	0.7538779189428514
chr1	95184800	95185800	0.817976941401887
chr1	95184900	95185900	0.6094241381466944
chr1	95185000	95186000	0.8569924388619852
chr1	95185100	95186100	1.1901907943886805
chr1	95185200	95186200	0.8476695902864904
chr1	95185300	95186300	1.4178559972012037
chr1	95185400	95186400	1.2189447404350997
chr1	95185500	95186500	1.121615007679735
chr1	95185600	95186600	1.0261044383268096
chr1	95185700	95186700	1.6551931663523618
chr1	95185800	95186800	1.1978232419992023
chr1	95185900	95186900	0.9765762782055458
chr1	95186000	95187000	1.3630242145741436
chr1	95186100	95187100	1.2767757168617568
chr1	95186200	95187200	1.051355049816879
chr1	95186300	95187300	0.9430637034203532
chr1	95186400	95187400	1.2482790635895047
chr1	95186500	95187500	1.4213253429003043
chr1	95186600	95187600	1.550869526159924
chr1	95186700	95187700	1.5485810782764962
chr1	95186800	95187800	1.9814379393828696
chr1	95186900	95187900	2.4445414191152226
chr1	95187000	95188000	1.7622579101702818
chr1	95187100	95188100	1.642344523074775
chr1	95187200	95188200	1.600201837909898
chr1	95187300	95188300	1.5941200170924876
chr1	95187400	95188400	1.4223635179144036
chr1	95188400	95189400	0.8241896299766739
chr1	95188500	95189500	0.7169786558936094
chr1	95188600	95189600	0.3670034757782541
chr1	95188700	95189700	0.1674862697059843
chr1	95188800	95189800	0.7597629709718611
chr1	95188900	95189900	0.6277187863749903
chr1	95189000	95190000	0.46816606025483365
chr1	95189100	95190100	0.6006500216148494
chr1	95189200	95190200	0.9187990490550848
chr1	95190200	95191200	0.9739724123394072
chr1	95190300	95191300	0.7988803724304633
chr1	95190400	95191400	0.3098732218582791
chr1	95190500	95191500	0.04409216831037178
chr1	95190600	95191600	-0.020132231044556928
chr1	95190700	95191700	0.9435407596673476
chr1	95190800	95191800	1.562565063090511
chr1	95190900	95191900	1.5688095750013689
chr1	95191000	95192000	1.5664277464657763
chr1	95191100	95192100	2.0538092481838848
chr1	95191200	95192200	2.0360795800438445
chr1	95191300	95192300	2.1632022766589483
chr1	95191900	95192900	0.7785135959574611
chr1	95192300	95193300	1.6020930804440745
chr1	95192400	95193400	1.712819885173212
chr1	95192500	95193500	2.201367830918417
chr1	95192600	95193600	1.9452326423647333
chr1	95192700	95193700	1.9724425518469848
chr1	95192800	95193800	2.9284048602837878
chr1	95192900	95193900	2.8895665515958733
chr1	95193000	95194000	2.5290471723661994
chr1	95193100	95194100	2.297349923772196
chr1	95193200	95194200	1.4441185249403132
chr1	95193300	95194300	1.8552301656343504
chr1	95193400	95194400	2.181289807347205
chr1	95193500	95194500	1.9471042643552088
chr1	95193600	95194600	2.5386711390567727
chr1	95193700	95194700	2.80334384261439
chr1	95193800	95194800	1.7776774948562724
chr1	95193900	95194900	1.9577802220486307
chr1	95194000	95195000	2.0345972767427134
chr1	95194100	95195100	1.479502145010963
chr1	95194200	95195200	2.1641432938297607
chr1	95194300	95195300	1.7507517138099755
chr1	95194400	95195400	1.2667749274521791
chr1	95194500	95195500	1.6083685175275315
chr1	95194600	95195600	1.37737162055892
chr1	95194700	95195700	0.8078985477845952
chr1	95194800	95195800	0.31367619681409803
chr1	95194900	95195900	0.162219819341673
chr1	95195000	95196000	0.6638990405031988
chr1	95195100	95196100	0.9974242023095468
chr1	95195200	95196200	0.7342603342455303
chr1	95195300	95196300	1.5437351429145212
chr1	95195400	95196400	1.0283455435485898
chr1	95195500	95196500	0.8538852514674065
chr1	95195600	95196600	0.8266429503875343
chr1	95195700	95196700	1.0962404740065677
chr1	95195800	95196800	1.7617269915238207
chr1	95195900	95196900	2.3545408604333686
chr1	95196000	95197000	1.8452958116698335
chr1	95196100	95197100	1.545478557994988
chr1	95196200	95197200	1.1886869676783214
chr1	95196300	95197300	0.9942630893948066
chr1	95196400	95197400	1.7350985627356974
chr1	95196500	95197500	1.2031921366665672
chr1	95196600	95197600	0.9067820683051006
chr1	95196700	95197700	0.940857068314156
chr1	95196800	95197800	1.6896175030609093
chr1	95196900	95197900	1.1546534915395317
chr1	95197000	95198000	0.7306831183938197
chr1	95197100	95198100	0.8499998537022599
chr1	95197200	95198200	1.031322013018572
chr1	95197300	95198300	0.5754196530068125
chr1	95197400	95198400	0.03576345146152619
chr1	95197500	95198500	-0.1859424484617964
chr1	95197600	95198600	-0.7353352010176394
chr1	95197700	95198700	-0.2373107245811051
chr1	95197800	95198800	-0.5126147944632855
chr1	95197900	95198900	-0.4897455324095524
chr1	95198000	95199000	-0.4804439488255322
chr1	95198100	95199100	0.17958362915251908
chr1	95198200	95199200	0.045109161587551225
chr1	95198300	95199300	0.3009477226616367
chr1	95198400	95199400	0.812583776766021
chr1	95198500	95199500	0.2866133071709816
chr1	95198600	95199600	0.4515066847413024
chr1	95198700	95199700	-0.19056575261610406
chr1	95198800	95199800	-0.3682981740762145
chr1	95198900	95199900	-0.40925021617053225
chr1	95199000	95200000	-0.040492977068429234
chr1	95199100	95200100	-0.5479648928690614
chr1	95199200	95200200	-0.04219669143632787
chr1	95199300	95200300	-0.05578480231839872
chr1	95199400	95200400	0.26248475793356624
chr1	95199500	95200500	1.1376280560568817
chr1	95199600	95200600	1.8187347955030533
chr1	95199700	95200700	2.0267535099946543
chr1	95199800	95200800	1.7774452094933506
chr1	95199900	95200900	1.683627923783781
chr1	95200000	95201000	1.743231074015487
chr1	95201000	95202000	0.4963886148691531
chr1	95201100	95202100	0.9508558538685079
chr1	95201200	95202200	1.1477808148950384
chr1	95201300	95202300	1.3699528327959478
chr1	95201400	95202400	1.998594524584009
chr1	95201500	95202500	2.2618041387838197
chr1	95201600	95202600	2.49655681227611
chr1	95201700	95202700	2.0772441212226282
chr1	95201800	95202800	2.111374693787435
chr1	95201900	95202900	2.543601807993994
chr1	95202000	95203000	2.885336467773603
chr1	95202100	95203100	2.9471893991123213
chr1	95202200	95203200	3.0234004871522115
chr1	95202300	95203300	2.9895257352239653
chr1	95202400	95203400	2.9741116250098263
chr1	95202500	95203500	2.7399888424456247
chr1	95202600	95203600	2.3693443320821888
chr1	95202700	95203700	2.778959564096517
chr1	95202800	95203800	2.897608548120453
chr1	95202900	95203900	2.5090604347426804
chr1	95203000	95204000	1.8391434582667412
chr1	95203100	95204100	2.067835373621608
chr1	95203200	95204200	2.2999987946866534
chr1	95203300	95204300	2.4382435337811725
chr1	95203400	95204400	2.548280499024673
chr1	95203500	95204500	2.9077920462130886
chr1	95203600	95204600	2.9725279421920963
chr1	95203700	95204700	2.6792675872561653
chr1	95203800	95204800	2.9746008757953573
chr1	95203900	95204900	3.2428153212761184
chr1	95204000	95205000	3.3915573252464957
chr1	95204100	95205100	2.81612011949506
chr1	95204200	95205200	2.6276693994303333
chr1	95204300	95205300	2.3883350769759564
chr1	95204400	95205400	1.807136868142492
chr1	95204500	95205500	1.494280008758539
chr1	95204600	95205600	1.825552194383788
chr1	95204700	95205700	1.8640174548444293
chr1	95204800	95205800	1.6042296484314926
chr1	95204900	95205900	1.1558005335529136
chr1	95205000	95206000	1.3981944963501192
chr1	95205100	95206100	1.6126632985674472
chr1	95205200	95206200	1.5281961806111517
chr1	95205300	95206300	1.2792640605528658
chr1	95205400	95206400	1.5267981482987834
chr1	95205500	95206500	1.9312730225863841
chr1	95205600	95206600	2.136928096927689
chr1	95205700	95206700	2.471407510886941
chr1	95205800	95206800	2.5360494132887696
chr1	95205900	95206900	2.741969723835336
chr1	95206000	95207000	2.502860000653567
chr1	95206100	95207100	2.371622859540394
chr1	95206200	95207200	2.3399351627929668
chr1	95206300	95207300	3.0314801089400722
chr1	95206400	95207400	2.374348628183023
chr1	95206500	95207500	1.813141885101288
chr1	95206600	95207600	1.5770023755719558
chr1	95206700	95207700	1.2887682052423126
chr1	95206800	95207800	1.1385387977070631
chr1	95206900	95207900	1.7126442712837244
chr1	95207000	95208000	1.3537306362661152
chr1	95207100	95208100	1.4166803435735835
chr1	95207200	95208200	1.6095633159997589
chr1	95207300	95208300	1.2710344317544853
chr1	95207400	95208400	1.0757671468828067
chr1	95207500	95208500	1.2160084683180623
chr1	95207600	95208600	0.8857073882350418
chr1	95207700	95208700	0.6525049497110389
chr1	95207800	95208800	0.7891370454340444
chr1	95207900	95208900	0.10068771906835723
chr1	95208000	95209000	0.8109567153865784
chr1	95208100	95209100	1.0591416028783958
chr1	95208200	95209200	0.7860365330071759
chr1	95208300	95209300	0.617515834669202
chr1	95208400	95209400	1.279887520133716
chr1	95208500	95209500	1.5838239341384968
chr1	95208600	95209600	1.4418712920001862
chr1	95208700	95209700	1.3602923171557637
chr1	95208800	95209800	1.3118571850060454
chr1	95208900	95209900	2.020786928425996
chr1	95209000	95210000	1.2914446354491298
chr1	95209100	95210100	0.8093655732920019
chr1	95209200	95210200	0.5936198099928632
chr1	95209300	95210300	0.8820630005594395
chr1	95209400	95210400	0.8490343484423384
chr1	95209500	95210500	-0.023962187862847185
chr1	95209600	95210600	0.19236845100408487
chr1	95209700	95210700	0.26638877233259234
chr1	95209800	95210800	0.3536367419466621
chr1	95210900	95211900	-0.21898175135181214
chr1	95211000	95212000	-1.0362675659609752
chr1	95211100	95212100	-1.1319694655509451
chr1	95211200	95212200	-1.5053451976607315
chr1	95211300	95212300	-1.6417590397380144
chr1	95211400	95212400	-1.6499210159347455
chr1	95211500	95212500	-2.464875194459568
chr1	95211600	95212600	-2.650587223847434
chr1	95211700	95212700	-2.7038166597346085
chr1	95211800	95212800	-2.663666382637701
chr1	95211900	95212900	-2.3305142359488444
chr1	95212000	95213000	-2.1973991412104947
chr1	95212100	95213100	-2.444120343545368
chr1	95212200	95213200	-1.7467768040379124
chr1	95212300	95213300	-2.6263652273068736
chr1	95212400	95213400	-2.30992485439442
chr1	95212500	95213500	-2.021027703539056
chr1	95212600	95213600	-2.563874522043487
chr1	95212700	95213700	-3.1312189107028257
chr1	95212800	95213800	-3.189325474608625
chr1	95212900	95213900	-3.43826928556666
chr1	95213000	95214000	-2.367728201872152
chr1	95213100	95214100	-1.8300827091315128
chr1	95213200	95214200	-1.854417315204873
chr1	95213300	95214300	-1.4867887986451227
chr1	95213400	95214400	-1.914494742209777
chr1	95213500	95214500	-1.616483100775255
chr1	95213600	95214600	-1.1138228371073866
chr1	95213800	95214800	-0.5602329668874343
chr1	95214700	95215700	-0.8934112886806419
chr1	95214800	95215800	-0.8699558969894343
chr1	95214900	95215900	-0.9980754734845658
chr1	95215000	95216000	-0.9929841216769473
chr1	95215100	95216100	-0.9569798853641605
chr1	95215200	95216200	-0.7720382130749048
chr1	95215300	95216300	-0.6919984390067496
chr1	95215900	95216900	1.9397756300562743
chr1	95216000	95217000	1.9141662020916295
chr1	95216100	95217100	1.7760970166321288
chr1	95216200	95217200	1.5628257990749437
chr1	95216300	95217300	1.2336637972625215
chr1	95216400	95217400	1.255054882106015
chr1	95216500	95217500	0.9951260326216128
chr1	95216600	95217600	0.5719211314805867
chr1	95216700	95217700	0.2749054075645848
chr1	95216800	95217800	-0.14513911561483342
chr1	95216900	95217900	-0.5899639352141561
chr1	95217000	95218000	-0.5968913640210205
chr1	95217100	95218100	0.05245033242607245
chr1	95217200	95218200	-0.3156375115779877
chr1	95217300	95218300	0.1872165466546272
chr1	95217400	95218400	-0.02036178228566404
chr1	95217500	95218500	0.4216846905546526
chr1	95217600	95218600	0.3655331281480513
chr1	95217700	95218700	0.4013822879491653
chr1	95217800	95218800	0.819676523841123
chr1	95217900	95218900	1.224040664649188
chr1	95218000	95219000	1.3358331750334569
chr1	95218100	95219100	1.022056385907846
chr1	95218200	95219200	1.5023034117186511
chr1	95218300	95219300	1.4427997881285086
chr1	95218400	95219400	1.5626293515913057
chr1	95218500	95219500	0.7719952865342946
chr1	95218600	95219600	0.9090411343368764
chr1	95218700	95219700	0.7911665094943733
chr1	95218800	95219800	-0.03852825152152597
chr1	95218900	95219900	0.3320435408993363
chr1	95219000	95220000	0.19187030561827503
chr1	95219100	95220100	0.4089261440410552
chr1	95219200	95220200	0.7271981139994356
chr1	95219300	95220300	1.2167337102849212
chr1	95219400	95220400	1.4226513055821006
chr1	95220500	95221500	2.3457529809305484
chr1	95220600	95221600	2.4436329462448456
chr1	95220700	95221700	2.115644554726905
chr1	95220800	95221800	1.9265231114287649
chr1	95220900	95221900	2.4071721115950795
chr1	95221000	95222000	2.947762645486341
chr1	95221100	95222100	2.749202645441334
chr1	95221200	95222200	2.4828235375872074
chr1	95221300	95222300	2.2687573845231586
chr1	95221400	95222400	2.9506737227429682
chr1	95221500	95222500	3.2144082457275625
chr1	95221600	95222600	2.8486934993807487
chr1	95221700	95222700	2.429136043960413
chr1	95221800	95222800	2.5894076676417086
chr1	95221900	95222900	2.212093634498645
chr1	95222000	95223000	1.8149787915892248
chr1	95222100	95223100	1.6228854215239863
chr1	95222200	95223200	1.5475841228927911
chr1	95222300	95223300	1.7142653462842332
chr1	95222400	95223400	1.4583830111183491
chr1	95222500	95223500	0.3911046452427333
chr1	95222600	95223600	0.557556812612698
chr1	95222700	95223700	1.3300637437211904
chr1	95222800	95223800	1.782901024854367
chr1	95223900	95224900	1.9711489896865992
chr1	95224000	95225000	2.359609609238193
chr1	95225300	95226300	1.0891825423146837
chr1	95225400	95226400	0.6144774308275851
chr1	95225500	95226500	0.5677619164866179
chr1	95225600	95226600	0.5305668363047493
chr1	95226900	95227900	-0.7064168502180413
chr1	95227000	95228000	-0.611041150023655
chr1	95227100	95228100	-0.7035516911076032
chr1	95227200	95228200	-0.770306993881247
chr1	95227300	95228300	-0.11113735285325807
chr1	95227400	95228400	-0.676167092561678
chr1	95227500	95228500	-0.4646757682586892
chr1	95227600	95228600	-1.1953364139413922
chr1	95227700	95228700	-1.0379650209201523
chr1	95227800	95228800	-1.2674728950001592
chr1	95227900	95228900	-0.3477417272848573
chr1	95228000	95229000	-0.766381044612353
chr1	95228100	95229100	-0.6099582419190985
chr1	95228200	95229200	0.08325035456844014
chr1	95228300	95229300	0.06032495509471435
chr1	95228400	95229400	1.1649349356365015
chr1	95228500	95229500	0.9832263252723592
chr1	95228600	95229600	1.6170069073512612
chr1	95228700	95229700	1.7474522487116344
chr1	95228800	95229800	1.6694445865995875
chr1	95228900	95229900	1.3437347690047732
chr1	95229000	95230000	1.6349215981939005
chr1	95229100	95230100	1.3894767507520067
chr1	95229200	95230200	0.4994155117553794
chr1	95229300	95230300	0.3328693512232236
chr1	95229400	95230400	-0.2332587236481389
chr1	95229500	95230500	-0.263011466749258
chr1	95229600	95230600	-0.4672184961279731
chr1	95229700	95230700	-0.9274305346933192
chr1	95229800	95230800	-0.7048451655335963
chr1	95229900	95230900	-1.0067683063945183
chr1	95231900	95232900	1.2371303515238774
chr1	95232000	95233000	1.2022080236463022
chr1	95232100	95233100	0.837582734904595
chr1	95232200	95233200	0.7765655222296028
chr1	95232300	95233300	0.8718792566361081
chr1	95232400	95233400	0.5243143144625119
chr1	95232500	95233500	0.6853732132087399
chr1	95232600	95233600	0.9403533514513668
chr1	95232700	95233700	1.82380429552028
chr1	95235900	95236900	0.5300292453314852
chr1	95236000	95237000	1.1052678621815955
chr1	95236100	95237100	0.8178161403097606
chr1	95236200	95237200	0.1983760031489468
chr1	95236300	95237300	-0.16414682872597594
chr1	95236400	95237400	0.1915434453724536
chr1	95236500	95237500	0.4002528591880068
chr1	95236600	95237600	0.5305915495824255
chr1	95236700	95237700	0.8481671433067235
chr1	95236800	95237800	1.152791330756997
chr1	95236900	95237900	1.5253663595517553
chr1	95237000	95238000	1.4810142353975442
chr1	95237100	95238100	1.365082614063893
chr1	95237200	95238200	1.6496075246277253
chr1	95237300	95238300	1.8813177956431424
chr1	95237400	95238400	1.96854379717864
chr1	95237500	95238500	2.042363373287772
chr1	95237600	95238600	1.893981855373213
chr1	95238500	95239500	-0.1813965317734036
chr1	95238600	95239600	-0.2560781313261778
chr1	95238700	95239700	-0.3799740639616929
chr1	95238800	95239800	-0.0987845557899994
chr1	95238900	95239900	0.08289498285751112
chr1	95239000	95240000	0.17775931059074623
chr1	95239100	95240100	0.1289826802076863
chr1	95239200	95240200	-0.4657177386202037
chr1	95239300	95240300	-0.05561577306950219
chr1	95239400	95240400	-0.5303790262362692
chr1	95239500	95240500	0.4142624638715727
chr1	95239600	95240600	0.35416344632021146
chr1	95239700	95240700	0.3248328948032524
chr1	95239800	95240800	0.34811088242596805
chr1	95239900	95240900	0.33854981772208365
chr1	95240000	95241000	0.08306307519201529
chr1	95240100	95241100	-0.17511191352621108
chr1	95240200	95241200	0.7209482525093527
chr1	95240300	95241300	0.4766793515786073
chr1	95240400	95241400	1.2629102848299778
chr1	95240500	95241500	0.7276715006388927
chr1	95240600	95241600	1.0554873896802008
chr1	95240700	95241700	1.2660260143094513
chr1	95240800	95241800	2.0220796038806848
chr1	95240900	95241900	0.8768087183209203
chr1	95241000	95242000	0.8747406442228012
chr1	95241100	95242100	0.8063914307228442
chr1	95241200	95242200	-0.3510008766546769
chr1	95241300	95242300	0.057315517272287037
chr1	95241400	95242400	-0.03475460978528791
chr1	95241500	95242500	-0.5517848324751512
chr1	95241600	95242600	-0.6056531192244685
chr1	95241700	95242700	-0.925510600152388
chr1	95241800	95242800	-1.6214638339602443
chr1	95241900	95242900	-0.6966276360674104
chr1	95242000	95243000	-0.9048742427322234
chr1	95242100	95243100	-0.5910596528030924
chr1	95242200	95243200	-0.06001268834096193
chr1	95242300	95243300	-0.3772597588440404
chr1	95242400	95243400	-0.5566746063538915
chr1	95242500	95243500	0.05179810845184395
chr1	95242600	95243600	-0.06884004585237946
chr1	95242700	95243700	0.031591560110027235
chr1	95242800	95243800	0.05095323609590646
chr1	95242900	95243900	-0.04969024469172047
chr1	95243000	95244000	0.1572683906332004
chr1	95243100	95244100	-0.12962461425210667
chr1	95243800	95244800	1.598825791612121
chr1	95243900	95244900	1.5334996693218106
chr1	95244000	95245000	1.2111915167556035
chr1	95244100	95245100	1.5120730422050783
chr1	95244200	95245200	1.460495077386058
chr1	95244300	95245300	1.2490313994726296
chr1	95244400	95245400	1.4091432757337452
chr1	95244500	95245500	1.0869670698051996
chr1	95244600	95245600	0.8346226216804742
chr1	95244700	95245700	0.7075727368822854
chr1	95244800	95245800	0.2838782698575016
chr1	95244900	95245900	0.22082053991124365
chr1	95245000	95246000	0.3297265698888479
chr1	95245100	95246100	-0.059877757118860224
chr1	95245200	95246200	-0.01947025814423456
chr1	95245300	95246300	0.2895317655937327
chr1	95245400	95246400	0.5905341219058339
chr1	95245500	95246500	1.021472168515364
chr1	95245600	95246600	1.3396540694233865
chr1	95245700	95246700	1.7298050277678818
chr1	95245800	95246800	1.8967253359586087
chr1	95245900	95246900	1.8934388340024129
chr1	95246000	95247000	2.323904627798946
chr1	95246100	95247100	2.360788726631313
chr1	95246200	95247200	2.468636811606874
chr1	95246300	95247300	2.177958486855144
chr1	95246400	95247400	1.752710945833186
chr1	95246500	95247500	1.797034989657384
chr1	95246600	95247600	1.4201686220809082
chr1	95246700	95247700	0.8930873567646703
chr1	95246800	95247800	1.2427431835084153
chr1	95246900	95247900	1.2321044066764717
chr1	95247000	95248000	0.5553804831862288
chr1	95248100	95249100	0.37934167931230856
chr1	95248200	95249200	0.22079268140722305
chr1	95248300	95249300	-0.4510762960095279
chr1	95248400	95249400	-0.6954253519018903
chr1	95248500	95249500	-0.5625948981165215
chr1	95248600	95249600	-0.8921124713594147
chr1	95248700	95249700	-0.3838599374490728
chr1	95248800	95249800	-0.3323917322485748
chr1	95248900	95249900	-0.2074473644051273
chr1	95249000	95250000	0.01987275645116669
chr1	95249100	95250100	-0.4694134163009307
chr1	95249200	95250200	-0.2104065547709392
chr1	95249300	95250300	1.4333287912099442
chr1	95249400	95250400	2.0986741873843098
chr1	95249500	95250500	2.3887880215214543
chr1	95249600	95250600	2.4275749568949494
chr1	95249700	95250700	1.9730066644568272
chr1	95249800	95250800	1.6561610183816504
chr1	95249900	95250900	1.8384695663185464
chr1	95250000	95251000	1.5055052910195885
chr1	95250100	95251100	1.7931314131747291
chr1	95250200	95251200	1.5961348765557244
chr1	95250300	95251300	1.2846871452975912
chr1	95250400	95251400	1.1767291424069966
chr1	95250500	95251500	1.0119749479126507
chr1	95250600	95251600	1.1292157741781474
chr1	95250700	95251700	1.424694551307263
chr1	95250800	95251800	2.01618526752708
chr1	95250900	95251900	1.9903791584970665
chr1	95251000	95252000	2.025380362576371
chr1	95251100	95252100	1.833506220742344
chr1	95251200	95252200	2.186732103947405
chr1	95251300	95252300	2.189801764900604
chr1	95251400	95252400	1.7741908401956947
chr1	95251500	95252500	1.9470478520711003
chr1	95251600	95252600	1.5006094768678069
chr1	95251700	95252700	1.5155608213826084
chr1	95251800	95252800	1.6638870019999974
chr1	95251900	95252900	1.5407465732528922
chr1	95252000	95253000	1.5081524526918166
chr1	95252100	95253100	1.369446544590606
chr1	95253300	95254300	1.040198499350177
chr1	95253400	95254400	1.7892597155278855
chr1	95253500	95254500	1.5184906420579125
chr1	95253600	95254600	1.74469218765743
chr1	95253700	95254700	1.7523661104320425
chr1	95253800	95254800	1.2831980457798775
chr1	95253900	95254900	1.4778859982953283
chr1	95254000	95255000	1.6441890729287114
chr1	95254100	95255100	1.7672901638216032
chr1	95254200	95255200	1.4467282353875917
chr1	95254300	95255300	1.4108256523025484
chr1	95254400	95255400	0.8334088371437733
chr1	95254500	95255500	0.8140400836745298
chr1	95254600	95255600	0.33548759428220554
chr1	95254700	95255700	-0.17073867678937896
chr1	95254800	95255800	-0.31545233641470244
chr1	95254900	95255900	-0.5245486844036817
chr1	95255000	95256000	-0.7932628896554118
chr1	95255100	95256100	-0.6687665362339368
chr1	95255200	95256200	-0.8341793145742411
chr1	95255300	95256300	-0.4538217778436336
chr1	95255400	95256400	-0.15917563964150247
chr1	95255500	95256500	-0.27423575058570193
chr1	95255600	95256600	-0.3815827237149611
chr1	95255700	95256700	0.026070281972157768
chr1	95255800	95256800	-0.14235858958148134
chr1	95255900	95256900	-0.7124868790205914
chr1	95256000	95257000	-0.6500248745009953
chr1	95256100	95257100	-0.9457526641358736
chr1	95256200	95257200	-0.2398300550319542
chr1	95256300	95257300	-0.4060921174548281
chr1	95256400	95257400	-0.712700338275247
chr1	95256500	95257500	-0.5060341163389133
chr1	95256600	95257600	0.023455117409919984
chr1	95256700	95257700	-0.42940574349707866
chr1	95256800	95257800	0.14405938690632433
chr1	95256900	95257900	0.4078986045262301
chr1	95257000	95258000	0.6575884616263933
chr1	95257100	95258100	0.4385959575752551
chr1	95257200	95258200	0.5908047351302537
chr1	95257300	95258300	0.6810595988434147
chr1	95257400	95258400	0.2518815383698793
chr1	95257500	95258500	0.4821162360728115
chr1	95257600	95258600	0.06691636545329946
chr1	95257700	95258700	0.8497432655794327
chr1	95257800	95258800	0.3006234213372864
chr1	95257900	95258900	0.0749019127731603
chr1	95258000	95259000	0.40237464004935897
chr1	95258100	95259100	0.15475701106363518
chr1	95258200	95259200	0.07820997325657086
chr1	95258300	95259300	0.4092472335277863
chr1	95258400	95259400	0.2792494632403295
chr1	95258500	95259500	0.5998574154481483
chr1	95258600	95259600	0.8985041765165009
chr1	95258700	95259700	0.57365346231047
chr1	95258800	95259800	0.7235120676092849
chr1	95258900	95259900	1.5248031765403736
chr1	95259000	95260000	0.9670973479102409
chr1	95259100	95260100	1.3967800523947036
chr1	95259200	95260200	0.9460730399974208
chr1	95259300	95260300	0.8972540582613172
chr1	95259400	95260400	1.913106336976404
chr1	95259500	95260500	1.5273958362332416
chr1	95259600	95260600	1.015680314240095
chr1	95259700	95260700	1.004773275548004
chr1	95259800	95260800	1.4426709138490472
chr1	95259900	95260900	1.0165344169563657
chr1	95260000	95261000	1.2230309448123062
chr1	95260100	95261100	1.4834805358566998
chr1	95260200	95261200	1.9016367748781084
chr1	95260300	95261300	2.1806167679655166
chr1	95260400	95261400	1.5505578085261569
chr1	95260500	95261500	1.6979475203565044
chr1	95260600	95261600	1.6998703236906507
chr1	95260700	95261700	1.9344690773241628
chr1	95260800	95261800	1.3477587846442731
chr1	95260900	95261900	1.4932764036200168
chr1	95261000	95262000	1.3293873405132115
chr1	95261100	95262100	1.2198451257876053
chr1	95261200	95262200	1.0215134425400851
chr1	95261300	95262300	0.5505514801810212
chr1	95261400	95262400	0.7427865960162339
chr1	95261500	95262500	0.4527931199584434
chr1	95261600	95262600	0.6165411573154139
chr1	95261700	95262700	0.4419249007741553
chr1	95261800	95262800	0.8659435660667355
chr1	95261900	95262900	0.8051906931763274
chr1	95262400	95263400	0.682460576493316
chr1	95262500	95263500	0.5700705602215348
chr1	95262600	95263600	0.5510696922762359
chr1	95262700	95263700	0.7825431852008822
chr1	95262800	95263800	0.16791818491079394
chr1	95262900	95263900	0.575961772089022
chr1	95263000	95264000	0.777621636948693
chr1	95264100	95265100	1.100766244871705
chr1	95264200	95265200	0.9462773307050664
chr1	95264300	95265300	1.4298763999878914
chr1	95264400	95265400	1.5729124040186286
chr1	95264500	95265500	2.2078297402063325
chr1	95264600	95265600	2.8599549669242976
chr1	95264700	95265700	2.611379633878242
chr1	95264800	95265800	2.646070174125816
chr1	95264900	95265900	2.167614412111464
chr1	95265000	95266000	1.2031641684538332
chr1	95265100	95266100	0.06327184517546315
chr1	95265200	95266200	-0.23864771395188936
chr1	95265300	95266300	-0.4457941798403429
chr1	95265400	95266400	-0.8664649484809649
chr1	95265900	95266900	-1.8359425226531327
chr1	95266300	95267300	-0.514898308725533
chr1	95266400	95267400	-0.7036014617671787
chr1	95266500	95267500	-0.8758361234800038
chr1	95266600	95267600	-1.59786787344046
chr1	95266700	95267700	-1.9489512051321718
chr1	95266800	95267800	-2.0841305059024093
chr1	95266900	95267900	-1.4627609911592434
chr1	95267000	95268000	-1.1013325095234743
chr1	95267100	95268100	-1.9142869808303828
chr1	95267200	95268200	-1.9107791054928864
chr1	95267300	95268300	-1.8309616354776483
chr1	95267400	95268400	-1.6659978024248023
chr1	95267500	95268500	-1.7414840347510805
chr1	95267600	95268600	-0.8807965183885924
chr1	95267700	95268700	-0.5271380533920185
chr1	95267800	95268800	-0.9006658039824951
chr1	95267900	95268900	-1.2687734396479162
chr1	95268000	95269000	-1.7496157841140654
chr1	95268100	95269100	-1.363725357035705
chr1	95268200	95269200	-0.4900396814925273
chr1	95268300	95269300	-0.7464662285128443
chr1	95268400	95269400	-0.9713708049465656
chr1	95268500	95269500	-1.0540649171286331
chr1	95268600	95269600	-0.9378989289129028
chr1	95268700	95269700	-1.0559766849434444
chr1	95268800	95269800	-0.667055099619161
chr1	95268900	95269900	-0.7735401757664687
chr1	95269000	95270000	-0.023085453384472047
chr1	95269100	95270100	-0.2319540168485308
chr1	95269200	95270200	-0.8057372581121367
chr1	95269300	95270300	-0.27444945495373263
chr1	95269400	95270400	0.3014462278780201
chr1	95269500	95270500	0.7385330657974821
chr1	95269600	95270600	0.6653193989025921
chr1	95269700	95270700	1.1214816891794892
chr1	95269800	95270800	1.0998428214275586
chr1	95269900	95270900	1.4025815788642129
chr1	95270000	95271000	0.4071360504732106
chr1	95270100	95271100	1.231213941821618
chr1	95270200	95271200	1.220109770305153
chr1	95270300	95271300	1.2203008127364443
chr1	95270400	95271400	0.5148968485856118
chr1	95270500	95271500	0.07225433017037047
chr1	95270600	95271600	-0.0773977807726267
chr1	95270700	95271700	0.013789796650289343
chr1	95270800	95271800	0.26361138069126155
chr1	95270900	95271900	-0.4902560675291071
chr1	95271000	95272000	-0.5880348428629183
chr1	95271100	95272100	-1.4196539162466022
chr1	95271200	95272200	-1.589679937571982
chr1	95271300	95272300	-1.905141604833921
chr1	95271400	95272400	-1.833295640033768
chr1	95271500	95272500	-1.5245227383629607
chr1	95271600	95272600	-1.734358185881645
chr1	95271700	95272700	-2.5055644668051884
chr1	95271800	95272800	-2.9395779158491098
chr1	95271900	95272900	-2.625099605147563
chr1	95273900	95274900	0.8343281288286687
chr1	95274000	95275000	0.11466855782180448
chr1	95274100	95275100	0.2494430992124745
chr1	95274200	95275200	0.4411687626005275
chr1	95274300	95275300	0.4260361276648864
chr1	95274400	95275400	0.43510557216795215
chr1	95274500	95275500	0.13303559134340176
chr1	95274600	95275600	-0.3194873143390577
chr1	95274700	95275700	-0.2826105782491544
chr1	95274800	95275800	-0.009694132481136992
chr1	95274900	95275900	0.14489347559994034
chr1	95275000	95276000	1.0666496236337175
chr1	95275100	95276100	1.114795479764258
chr1	95275200	95276200	1.2088505689120932
chr1	95275300	95276300	1.2675902267163288
chr1	95275400	95276400	1.1256809005554047
chr1	95275500	95276500	1.867911260392584
chr1	95275600	95276600	1.9216517214886464
chr1	95275700	95276700	2.056147572030154
chr1	95276900	95277900	0.5934591864214509
chr1	95277000	95278000	0.10294101640214907
chr1	95277100	95278100	-0.1401343406682731
chr1	95277200	95278200	0.2990091913722057
chr1	95277300	95278300	0.4267727864676935
chr1	95277400	95278400	-0.7350119880826453
chr1	95277500	95278500	-1.0399386301311624
chr1	95277600	95278600	-0.9875537213543436
chr1	95277700	95278700	-0.5256032805986637
chr1	95277800	95278800	0.3396628110653552
chr1	95277900	95278900	-0.5092837304133699
chr1	95278000	95279000	-0.49071017243686793
chr1	95278100	95279100	-0.1151895611571864
chr1	95278200	95279200	-0.28823767897144786
chr1	95278300	95279300	-0.9963890621536864
chr1	95278400	95279400	0.031102648989843832
chr1	95278500	95279500	0.582792129907847
chr1	95278600	95279600	0.8435818945459527
chr1	95278700	95279700	0.7527413712734551
chr1	95278800	95279800	0.04269890550281464
chr1	95278900	95279900	1.1046599109858708
chr1	95279000	95280000	1.1225194015733708
chr1	95279100	95280100	0.9638432251556536
chr1	95279200	95280200	1.3258556451286772
chr1	95279300	95280300	1.7827744962137135
chr1	95279400	95280400	1.4889061031446822
chr1	95279500	95280500	1.0158837897146027
chr1	95279600	95280600	0.5806190013122684
chr1	95279700	95280700	0.9571900766700401
chr1	95279800	95280800	1.2844643982281296
chr1	95279900	95280900	0.5134818011549099
chr1	95280000	95281000	0.8961919097753324
chr1	95280100	95281100	0.2439535369112395
chr1	95280200	95281200	-0.4715239824706256
chr1	95280300	95281300	-0.3664013183173036
chr1	95280400	95281400	-0.3622079015636449
chr1	95280500	95281500	-0.007912382788785255
chr1	95280600	95281600	0.5464727840503787
chr1	95280700	95281700	0.334658730556373
chr1	95280800	95281800	-0.14422088000584812
chr1	95280900	95281900	0.18061894097901546
chr1	95281000	95282000	0.30428121081059784
chr1	95281100	95282100	1.311676119397884
chr1	95281200	95282200	1.705512289397432
chr1	95281300	95282300	1.5130287310074917
chr1	95281400	95282400	1.626298771816642
chr1	95281500	95282500	1.4687605825540746
chr1	95281600	95282600	1.6398523466426176
chr1	95281700	95282700	1.2044158912543106
chr1	95281800	95282800	1.5317847977066519
chr1	95281900	95282900	1.092079902146975
chr1	95282000	95283000	-0.029188020317775593
chr1	95282100	95283100	-0.2084067969271913
chr1	95282200	95283200	0.2303584274265986
chr1	95282300	95283300	-0.049971017087426635
chr1	95282400	95283400	-0.2331753325340957
chr1	95282500	95283500	0.2491723617408609
chr1	95282600	95283600	0.1015846251755255
chr1	95282700	95283700	0.08955572840702328
chr1	95282800	95283800	-0.3690449248517874
chr1	95282900	95283900	-0.5217940595834146
chr1	95283000	95284000	-0.24539915244712684
chr1	95283100	95284100	-0.7381174191204835
chr1	95283200	95284200	-1.762136749397712
chr1	95283300	95284300	-2.011347946626884
chr1	95283400	95284400	-2.289080342369787
chr1	95283500	95284500	-2.4116178078894666
chr1	95283600	95284600	-2.6322725452168427
chr1	95283700	95284700	-2.853696520187366
chr1	95283800	95284800	-2.417317384945575
chr1	95283900	95284900	-2.1192136549348883
chr1	95284000	95285000	-1.7545040943705392
chr1	95284100	95285100	-2.112320362901312
chr1	95284200	95285200	-1.1862862197752124
chr1	95284300	95285300	-0.6751109910824387
chr1	95284400	95285400	-0.22124113938254947
chr1	95284500	95285500	-0.6713608663252336
chr1	95284600	95285600	-0.17283458517212308
chr1	95284700	95285700	0.2440419219451902
chr1	95284800	95285800	0.31392392577567163
chr1	95284900	95285900	0.48097884061918
chr1	95285000	95286000	0.030263448813650444
chr1	95285100	95286100	0.3317109650838224
chr1	95285200	95286200	-0.25306176582751805
chr1	95285300	95286300	-0.21908174179286666
chr1	95285400	95286400	0.2052015206568919
chr1	95285500	95286500	0.06230728588442725
chr1	95285600	95286600	-0.5269920880410297
chr1	95285700	95286700	-0.4612700760516322
chr1	95285800	95286800	-0.2460610285874117
chr1	95285900	95286900	0.009661962482570776
chr1	95286000	95287000	0.905409293196991
chr1	95286100	95287100	1.2175672549171217
chr1	95286200	95287200	1.8417692794165328
chr1	95286300	95287300	1.8485860343933187
chr1	95286400	95287400	1.0486000811761185
chr1	95286500	95287500	0.951147639447114
chr1	95286600	95287600	1.1688348612584678
chr1	95286700	95287700	0.9814263817042044
chr1	95286800	95287800	0.4957053195999091
chr1	95286900	95287900	-0.05210308786229005
chr1	95287000	95288000	-0.6047748333619994
chr1	95287100	95288100	-0.19161474731998465
chr1	95287200	95288200	-0.661148245032272
chr1	95287300	95288300	-0.2943473828715821
chr1	95287400	95288400	-0.03894210255919857
chr1	95287500	95288500	0.730489901250014
chr1	95287600	95288600	0.8249098822691857
chr1	95287700	95288700	0.9900582595274241
chr1	95287800	95288800	1.15963688485016
chr1	95287900	95288900	1.3679930066310424
chr1	95288000	95289000	1.62758218219727
chr1	95288100	95289100	1.1615820573263391
chr1	95288200	95289200	1.5214935469494395
chr1	95288300	95289300	0.7911695661393218
chr1	95288400	95289400	1.0630125502398478
chr1	95288500	95289500	0.2392873056469939
chr1	95288600	95289600	0.4258434703104544
chr1	95288700	95289700	0.5488594234760671
chr1	95288800	95289800	0.8753625068983755
chr1	95288900	95289900	1.029335685402356
chr1	95289000	95290000	0.7095485923470684
chr1	95289100	95290100	0.4243948106724156
chr1	95289200	95290200	-0.07654782734694036
chr1	95289300	95290300	0.7872766318887705
chr1	95289400	95290400	0.6123183432311121
chr1	95289500	95290500	1.68979081492359
chr1	95289600	95290600	1.4042663484475395
chr1	95289700	95290700	0.7489308378759596
chr1	95289800	95290800	0.010998049255668786
chr1	95289900	95290900	-0.7792427169595812
chr1	95290000	95291000	-0.48964551244213206
chr1	95290100	95291100	0.32885717339111936
chr1	95290200	95291200	0.4753984480924362
chr1	95290300	95291300	0.04910492405451004
chr1	95290400	95291400	0.2734723473228816
chr1	95290500	95291500	-0.12024709662718548
chr1	95290600	95291600	-0.3354372952814192
chr1	95290700	95291700	0.7155258576007711
chr1	95290800	95291800	1.135229872086786
chr1	95290900	95291900	1.6938830550677004
chr1	95291000	95292000	1.8158926981640213
chr1	95291100	95292100	0.6187503092060139
chr1	95291200	95292200	0.7330550742745275
chr1	95291300	95292300	0.7299897918006455
chr1	95299200	95300200	0.15429250264596914
chr1	95299300	95300300	0.9335414075667632
chr1	95299400	95300400	0.4620045344147296
chr1	95299500	95300500	0.5074610742227011
chr1	95299600	95300600	1.07799524957963
chr1	95299700	95300700	1.084834144049268
chr1	95299800	95300800	1.3284501652580896
chr1	95299900	95300900	1.0508519607653837
chr1	95300000	95301000	0.7024619933835061
chr1	95300100	95301100	0.7212366434363097
chr1	95300200	95301200	0.5618448334275326
chr1	95300300	95301300	0.2012288453249646
chr1	95300400	95301400	-0.2731318041689047
chr1	95300500	95301500	-0.16786740601135708
chr1	95300600	95301600	-0.67656654405303
chr1	95300700	95301700	-0.4063385684789675
chr1	95300800	95301800	-0.25230981808152125
chr1	95300900	95301900	-0.024963354560645686
chr1	95301000	95302000	0.40696778258361943
chr1	95301100	95302100	1.4119650639729542
chr1	95301200	95302200	1.498822245089256
chr1	95301300	95302300	1.6024600184906161
chr1	95301400	95302400	2.612554950279861
chr1	95301500	95302500	2.4071018557664834
chr1	95301600	95302600	2.417208040699199
chr1	95301700	95302700	2.5273543647904284
chr1	95301800	95302800	2.318745211278681
chr1	95301900	95302900	1.884336242842508
chr1	95302000	95303000	2.4107915336149417
chr1	95302100	95303100	1.4222615756688983
chr1	95302200	95303200	0.6195519768927408
chr1	95302300	95303300	0.05031512889083002
chr1	95302400	95303400	-0.7367082158782786
chr1	95302500	95303500	-0.7765042801880807
chr1	95302600	95303600	-0.9349789434957724
chr1	95302700	95303700	-1.359067849963454
chr1	95302800	95303800	-1.1205038929632782
chr1	95302900	95303900	-1.5030982971066755
chr1	95303000	95304000	-2.2830304988720886
chr1	95303100	95304100	-1.6639294637524449
chr1	95303200	95304200	-0.9281119504131592
chr1	95303300	95304300	-0.7084889174287923
chr1	95303400	95304400	-0.5300128386572374
chr1	95303500	95304500	-0.3661555897103287
chr1	95303600	95304600	-0.682269946953059
chr1	95303700	95304700	-0.5837040474390294
chr1	95303800	95304800	-0.950357849088614
chr1	95303900	95304900	-0.446378083367494
chr1	95304000	95305000	-0.3895946093554909
chr1	95304100	95305100	-0.8830289346353799
chr1	95304200	95305200	-1.0247713274697996
chr1	95304300	95305300	-1.0647228590478313
chr1	95305400	95306400	-2.0688207972729504
chr1	95305500	95306500	-1.8304443107180697
chr1	95305600	95306600	-0.3262738068165859
chr1	95305700	95306700	-0.35714364954973865
chr1	95305800	95306800	-0.22117911358274145
chr1	95305900	95306900	-0.17737922867620834
chr1	95306000	95307000	0.0327665312882035
chr1	95306100	95307100	0.5071573644829996
chr1	95306200	95307200	0.8288553608848837
chr1	95306300	95307300	0.856461365423385
chr1	95306400	95307400	1.2276797121565193
chr1	95306500	95307500	1.053302303633561
chr1	95306600	95307600	0.6441428522324834
chr1	95306700	95307700	0.7749817650379236
chr1	95306800	95307800	0.5987043471951419
chr1	95306900	95307900	0.5539892812110292
chr1	95307000	95308000	-0.20921230879850475
chr1	95307100	95308100	-0.7055053439539761
chr1	95307200	95308200	-0.14633338833858858
chr1	95307300	95308300	-0.07449393246586622
chr1	95307400	95308400	-0.3808322750510166
chr1	95307500	95308500	0.10335040343660397
chr1	95307600	95308600	0.47952381233204
chr1	95307700	95308700	0.5231710035305969
chr1	95307800	95308800	0.6790404753112674
chr1	95307900	95308900	1.22972290913468
chr1	95308000	95309000	2.028975642026686
chr1	95308100	95309100	2.1542363091692662
chr1	95308200	95309200	2.1203272253408536
chr1	95308300	95309300	1.5776541761660967
chr1	95308400	95309400	1.4217119393395488
chr1	95308500	95309500	0.943307428266862
chr1	95308600	95309600	0.4461091133457008
chr1	95308700	95309700	0.5611467015306145
chr1	95308800	95309800	0.6099096486637439
chr1	95308900	95309900	-0.2354004926109883
chr1	95309000	95310000	-0.769912411537104
chr1	95309100	95310100	-0.7595171938552874
chr1	95309200	95310200	-1.089300243376614
chr1	95309300	95310300	-0.12254191724920314
chr1	95309400	95310400	0.11412921703830108
chr1	95309500	95310500	-0.28183063572477124
chr1	95309600	95310600	-0.3161970232832028
chr1	95309700	95310700	-0.5986753791715793
chr1	95309800	95310800	-1.2404094795270078
chr1	95309900	95310900	-0.4858165004293808
chr1	95310000	95311000	-0.3858416434838297
chr1	95310100	95311100	-1.1621972384019814
chr1	95310200	95311200	-1.1240781344552258
chr1	95310300	95311300	-2.1091197408373707
chr1	95310400	95311400	-1.9426007228497428
chr1	95310500	95311500	-1.0789807324106515
chr1	95310600	95311600	-0.9307621803084304
chr1	95310700	95311700	-0.903990044795082
chr1	95310800	95311800	-0.9218685119451828
chr1	95310900	95311900	-1.1576163522734433
chr1	95311000	95312000	-1.1252085924703692
chr1	95311100	95312100	-0.332129012460302
chr1	95311200	95312200	-0.10042765033861308
chr1	95311300	95312300	0.5850523941417733
chr1	95311400	95312400	1.1280500293254023
chr1	95311500	95312500	0.2831392493583429
chr1	95311600	95312600	0.29988643150300553
chr1	95311700	95312700	0.03420872329303686
chr1	95311800	95312800	0.3073840732695741
chr1	95311900	95312900	0.0652462169412798
chr1	95312000	95313000	0.109594978943647
chr1	95312100	95313100	-0.04446852259291502
chr1	95312200	95313200	-0.3304803465283845
chr1	95312300	95313300	-0.7731146695401568
chr1	95312400	95313400	-2.311964724098244
chr1	95312500	95313500	-2.1164823479829344
chr1	95312600	95313600	-2.4194532193580294
chr1	95312700	95313700	-1.80315700612299
chr1	95312800	95313800	-0.8404871214943288
chr1	95312900	95313900	-1.2477900442349719
chr1	95313000	95314000	-1.355863259679153
chr1	95313100	95314100	-1.2626212095200495
chr1	95313200	95314200	-1.107090240114502
chr1	95313300	95314300	-0.7136675928696854
chr1	95313400	95314400	0.11878236129410087
chr1	95313500	95314500	0.3645950257239911
chr1	95313600	95314600	0.4890693924048263
chr1	95313700	95314700	-0.4539440494386021
chr1	95313800	95314800	-0.8279603876011576
chr1	95313900	95314900	-0.4386633028281479
chr1	95314000	95315000	0.3181848468811122
chr1	95314100	95315100	0.6354987264559653
chr1	95314200	95315200	0.4063486976345444
chr1	95314300	95315300	0.2021110335008216
chr1	95314400	95315400	0.5151122870385727
chr1	95314500	95315500	0.4559467037223671
chr1	95314600	95315600	0.4326132878398684
chr1	95314700	95315700	0.93458320083691
chr1	95314800	95315800	1.046284906952734
chr1	95314900	95315900	1.2887371230066729
chr1	95315000	95316000	0.3692012636053581
chr1	95315100	95316100	0.058354568985237276
chr1	95315200	95316200	0.4581731898180791
chr1	95315300	95316300	0.4824164385637483
chr1	95315400	95316400	0.05248327568555584
chr1	95315500	95316500	0.21936357779550586
chr1	95315600	95316600	0.668478790942439
chr1	95315700	95316700	0.8791044800173827
chr1	95315800	95316800	0.5741948767206203
chr1	95315900	95316900	0.2270633547360213
chr1	95316000	95317000	0.4761268237552057
chr1	95316100	95317100	1.0289957981156552
chr1	95316200	95317200	1.2110495168652755
chr1	95316300	95317300	1.773396967461575
chr1	95316400	95317400	1.682269456491036
chr1	95316500	95317500	1.0978021031424126
chr1	95316600	95317600	0.6699321432958474
chr1	95316700	95317700	1.0716435562918458
chr1	95316800	95317800	1.2673112034341645
chr1	95316900	95317900	1.4467557812482033
chr1	95317000	95318000	1.76028729110904
chr1	95317100	95318100	1.4587003821646678
chr1	95317200	95318200	0.898713193243453
chr1	95317300	95318300	0.6412924926863529
chr1	95317400	95318400	0.7437052323487827
chr1	95317500	95318500	0.8645299678882161
chr1	95317600	95318600	1.4241474433620789
chr1	95317700	95318700	1.13122987973107
chr1	95317800	95318800	0.9210836356952666
chr1	95317900	95318900	0.3857626494342495
chr1	95318000	95319000	0.0005773150512131003
chr1	95318100	95319100	-0.06660074984928659
chr1	95318200	95319200	0.5399004001175646
chr1	95318300	95319300	0.34396064284037703
chr1	95318400	95319400	-0.20325182781998088
chr1	95318500	95319500	-0.06580972555830239
chr1	95318600	95319600	-0.6505278021330195
chr1	95318700	95319700	-0.5822045058974956
chr1	95318800	95319800	-0.7978724396675448
chr1	95318900	95319900	-0.06599939352606964
chr1	95319000	95320000	0.5720059174542638
chr1	95320100	95321100	-1.334104565793624
chr1	95320200	95321200	-1.3568157752913048
chr1	95320300	95321300	-1.2936886072205778
chr1	95320400	95321400	-0.207118604327984
chr1	95320500	95321500	-0.1310919925459169
chr1	95320600	95321600	0.22618648905798075
chr1	95320700	95321700	0.3182058194621433
chr1	95320800	95321800	1.1874199070014229
chr1	95320900	95321900	1.4356274282225114
chr1	95321000	95322000	1.385700787670586
chr1	95321100	95322100	0.7040405168625617
chr1	95321200	95322200	0.5138045085212278
chr1	95321300	95322300	0.3288694084509953
chr1	95321400	95322400	-0.55821511202564
chr1	95321500	95322500	-1.0396829665225222
chr1	95321600	95322600	-1.4317979182839025
chr1	95321700	95322700	-0.6702755110378422
chr1	95321800	95322800	-0.3506937656548751
chr1	95321900	95322900	-0.3458184643253344
chr1	95322000	95323000	-0.09081761818320618
chr1	95322100	95323100	0.715289364038185
chr1	95322200	95323200	0.7207481812979281
chr1	95322300	95323300	0.5547521345094139
chr1	95322400	95323400	0.9610494126927036
chr1	95322500	95323500	1.417895678529711
chr1	95322600	95323600	1.6047842756387745
chr1	95322700	95323700	1.0086394717911369
chr1	95322800	95323800	0.848925713761106
chr1	95322900	95323900	1.1868943915763597
chr1	95323000	95324000	1.3779446259210222
chr1	95323100	95324100	0.5018332633775867
chr1	95323200	95324200	0.7954238221809498
chr1	95323300	95324300	1.373184169745866
chr1	95323400	95324400	1.3873139745022578
chr1	95323500	95324500	1.3552036730428016
chr1	95323600	95324600	1.7537002023123245
chr1	95323700	95324700	1.5060358697955452
chr1	95323800	95324800	1.7558088744294358
chr1	95323900	95324900	2.151603347912232
chr1	95324000	95325000	2.160501441367591
chr1	95324100	95325100	2.2199929680028103
chr1	95324200	95325200	1.7134040086032567
chr1	95324300	95325300	1.6022299544684824
chr1	95324400	95325400	0.9065510551876664
chr1	95324500	95325500	0.21816144023054865
chr1	95324600	95325600	-0.5353459933412882
chr1	95324700	95325700	-0.8603526018754905
chr1	95324800	95325800	-1.120835605945747
chr1	95324900	95325900	-1.7841769016533966
chr1	95325000	95326000	-2.2090431022681356
chr1	95325100	95326100	-2.1094004228974708
chr1	95325200	95326200	-1.0035073800996974
chr1	95325300	95326300	-1.5315111942794868
chr1	95325400	95326400	-0.6463895510905177
chr1	95325500	95326500	-0.34213156407382633
chr1	95325600	95326600	0.032746806228296545
chr1	95325700	95326700	0.5148388551457033
chr1	95325800	95326800	0.4625978573632884
chr1	95325900	95326900	0.9478613351079312
chr1	95326000	95327000	0.9872186926440238
chr1	95327300	95328300	1.2963110976645795
chr1	95327400	95328400	0.6475534373967561
chr1	95327500	95328500	1.2561273031824225
chr1	95327600	95328600	0.9361803152259168
chr1	95327700	95328700	0.9498774471512116
chr1	95327800	95328800	0.9031539507820164
chr1	95327900	95328900	0.31135803280415403
chr1	95328000	95329000	0.9657524039723274
chr1	95328100	95329100	1.2211432010269758
chr1	95328200	95329200	0.917403537244838
chr1	95328300	95329300	0.09418657906057426
chr1	95328400	95329400	0.04540429587432372
chr1	95328500	95329500	-0.2431604830907285
chr1	95328600	95329600	-0.2411352292477227
chr1	95328700	95329700	-0.17785519572883235
chr1	95328800	95329800	-0.7753944183111691
chr1	95329900	95330900	0.11360087505919855
chr1	95330000	95331000	-0.13058875287018223
chr1	95330100	95331100	-0.011437838784177937
chr1	95330200	95331200	-0.1616493791396458
chr1	95330300	95331300	-0.3050736225472607
chr1	95330400	95331400	-0.4976114368262856
chr1	95330500	95331500	-1.2785282785233545
chr1	95332100	95333100	0.3531008089314579
chr1	95332200	95333200	0.4191428410787917
chr1	95332300	95333300	0.26564811554756845
chr1	95332400	95333400	-0.0503133075613765
chr1	95332500	95333500	-0.7542376268301535
chr1	95332600	95333600	-0.4977262380581721
chr1	95332700	95333700	-1.106491226982858
chr1	95332800	95333800	-1.0851129993613249
chr1	95332900	95333900	-1.1325579116352726
chr1	95334000	95335000	-1.7135961129616908
chr1	95334100	95335100	-1.7389784164953428
chr1	95334200	95335200	-2.8145179793362667
chr1	95334300	95335300	-2.764136486073646
chr1	95334400	95335400	-3.40541503108196
chr1	95334500	95335500	-3.6478535842322266
chr1	95334600	95335600	-2.9294563995696308
chr1	95334700	95335700	-2.4095798454399
chr1	95336400	95337400	-2.2104111081499984
chr1	95336500	95337500	-1.4042528714820282
chr1	95336600	95337600	-1.7050634092803651
chr1	95336700	95337700	-1.2269614854170494
chr1	95336800	95337800	-1.5816420790447818
chr1	95336900	95337900	-0.9064704825141486
chr1	95337000	95338000	-1.4969366368123578
chr1	95337100	95338100	-1.9056123578134607
chr1	95337200	95338200	-1.3131804169110677
chr1	95337300	95338300	-1.2059368840359732
chr1	95337400	95338400	-1.3234479759796671
chr1	95337500	95338500	-1.7413886650197363
chr1	95337600	95338600	-1.5627582657781782
chr1	95337700	95338700	-1.6451081229757047
chr1	95337800	95338800	-1.5107898436544285
chr1	95337900	95338900	-1.2794482166767822
chr1	95338000	95339000	-0.5598148898980819
chr1	95338100	95339100	0.7816165201404109
chr1	95338200	95339200	1.1654622573994202
chr1	95338300	95339300	1.1676740167385915
chr1	95338400	95339400	0.6517184651321262
chr1	95338500	95339500	0.5659952334864117
chr1	95338600	95339600	0.575101732967361
chr1	95338700	95339700	0.2705314463308267
chr1	95338800	95339800	0.2897785429798414
chr1	95338900	95339900	6.937892131978118e-05
chr1	95339000	95340000	-0.1341336581070738
chr1	95339100	95340100	-0.3906297157265812
chr1	95339200	95340200	-0.9792591705728678
chr1	95339300	95340300	-1.2388736250280046
chr1	95339400	95340400	-0.6951545997046255
chr1	95339500	95340500	-0.6769054302260127
chr1	95339600	95340600	-0.40441102423221137
chr1	95339700	95340700	-0.1293508762339599
chr1	95339800	95340800	-0.5768305854073443
chr1	95339900	95340900	-0.2527891928139673
chr1	95340000	95341000	-0.19022484339788376
chr1	95340100	95341100	-0.1752724506985308
chr1	95340200	95341200	0.1184193550602541
chr1	95340300	95341300	-0.16521838717784154
chr1	95340400	95341400	-0.6830953360875333
chr1	95340500	95341500	-0.7350345483141013
chr1	95340600	95341600	-0.9119934654010668
chr1	95340700	95341700	-0.9948007447777456
chr1	95340800	95341800	-0.2073198861091466
chr1	95340900	95341900	-0.3809182442000387
chr1	95341000	95342000	-0.1531431198712693
chr1	95341100	95342100	-0.6527611555390956
chr1	95341200	95342200	-0.34298078595851106
chr1	95341300	95342300	0.05136190518444607
chr1	95341400	95342400	0.6091981984687813
chr1	95341500	95342500	0.6467425921195016
chr1	95341600	95342600	0.7099450805115155
chr1	95341700	95342700	0.7667521317715371
chr1	95341800	95342800	0.14952446312234713
chr1	95341900	95342900	0.09768412833800147
chr1	95342000	95343000	-0.3388511629241457
chr1	95342100	95343100	0.19284714802634226
chr1	95342200	95343200	-0.018373926960558
chr1	95342300	95343300	0.050438267234562316
chr1	95342400	95343400	-0.10588628596106467
chr1	95342500	95343500	-0.02532244758270566
chr1	95342600	95343600	-0.1507242767743584
chr1	95342700	95343700	-0.6436088619275431
chr1	95342800	95343800	-0.10540804262812466
chr1	95342900	95343900	0.06395618478914146
chr1	95343000	95344000	0.42035131817701515
chr1	95343100	95344100	0.2705646934871172
chr1	95343200	95344200	0.3206730153147645
chr1	95343300	95344300	0.3454022772663999
chr1	95343400	95344400	0.2533718679327666
chr1	95343500	95344500	0.20470752570840955
chr1	95343600	95344600	0.16926297380565627
chr1	95344100	95345100	-1.3946478039033547
chr1	95344200	95345200	-1.2614106242934882
chr1	95344300	95345300	-0.8976212429997121
chr1	95344400	95345400	-0.8186479978654515
chr1	95344500	95345500	-0.6612538683774175
chr1	95344600	95345600	-0.2485750416303333
chr1	95344700	95345700	0.5753451737881703
chr1	95344800	95345800	-0.008466934969949021
chr1	95344900	95345900	0.6528799946515167
chr1	95345000	95346000	0.8360223208608079
chr1	95345100	95346100	1.0027213544865317
chr1	95345200	95346200	1.1848729192648568
chr1	95345300	95346300	0.6511963389412456
chr1	95345400	95346400	0.5198428357411962
chr1	95345500	95346500	0.40941207500554144
chr1	95345600	95346600	0.21356984663023199
chr1	95345700	95346700	-0.42465680424750896
chr1	95345800	95346800	0.5259177385534489
chr1	95345900	95346900	0.5513240784616623
chr1	95346000	95347000	0.6582617547801913
chr1	95346100	95347100	0.4179621675179172
chr1	95346200	95347200	-0.3683158378571174
chr1	95346300	95347300	-0.345370232087999
chr1	95346400	95347400	0.2850957450919181
chr1	95346500	95347500	0.7068765383445834
chr1	95347600	95348600	-2.1785708848914003
chr1	95347700	95348700	-2.435870623679422
chr1	95347800	95348800	-2.7141205691388004
chr1	95347900	95348900	-2.4762646313541747
chr1	95348000	95349000	-2.216013711762215
chr1	95348100	95349100	-1.5548486361680889
chr1	95348200	95349200	-1.0257222697788613
chr1	95348300	95349300	-0.4073794727218233
chr1	95348400	95349400	0.2062759951273468
chr1	95348500	95349500	1.1590162954108123
chr1	95348600	95349600	0.9628071229697563
chr1	95348700	95349700	1.0150624417810266
chr1	95348800	95349800	1.5028408450169557
chr1	95348900	95349900	1.5868235561958848
chr1	95349000	95350000	1.4272632337881435
chr1	95349100	95350100	1.239233811927671
chr1	95349200	95350200	1.2800283063477556
chr1	95349300	95350300	1.0315304597815764
chr1	95349400	95350400	0.9703932910460784
chr1	95349500	95350500	0.3784129461434809
chr1	95349600	95350600	0.3188983647156144
chr1	95349700	95350700	0.13775505546464858
chr1	95349800	95350800	0.11039123809595322
chr1	95349900	95350900	0.054481123013084436
chr1	95350000	95351000	0.12282173625525306
chr1	95350100	95351100	-0.5504683477048591
chr1	95350200	95351200	-0.8740110900840833
chr1	95350300	95351300	-0.9870660281242948
chr1	95350400	95351400	-0.2444263282684423
chr1	95350500	95351500	-0.3011229575723975
chr1	95350600	95351600	-0.5103135167514813
chr1	95350700	95351700	-0.6339356127629211
chr1	95350800	95351800	-0.7055078334419299
chr1	95350900	95351900	-0.6502946331531653
chr1	95351000	95352000	-0.4010917877761155
chr1	95351100	95352100	-0.017012220411098074
chr1	95351200	95352200	-0.4148642298860633
chr1	95351300	95352300	-0.36199180759813865
chr1	95351400	95352400	-0.9953593712223144
chr1	95351500	95352500	-0.8078048262344708
chr1	95351600	95352600	-0.7958888122972874
chr1	95351700	95352700	-0.6374113107822232
chr1	95351800	95352800	-0.5493205774837457
chr1	95351900	95352900	-0.5764211838059417
chr1	95352000	95353000	-0.8126061028311138
chr1	95352100	95353100	-0.7327469303221883
chr1	95352600	95353600	-0.2373847111811999
chr1	95352700	95353700	-0.18243312420043686
chr1	95352800	95353800	-0.23781962668729034
chr1	95352900	95353900	0.12765950645031182
chr1	95353000	95354000	0.47353639977201045
chr1	95353100	95354100	0.20740339029535354
chr1	95353200	95354200	0.3773513490070149
chr1	95353300	95354300	0.5514403023850339
chr1	95353400	95354400	0.3549956601680493
chr1	95353500	95354500	0.24565290687995736
chr1	95353600	95354600	0.5249408036990768
chr1	95353700	95354700	0.4351634812490484
chr1	95355200	95356200	-0.06885712924849552
chr1	95355300	95356300	-0.11992528291903624
chr1	95355400	95356400	0.05262103046553968
chr1	95355500	95356500	-0.07525688813421408
chr1	95355600	95356600	-0.31489873611411
chr1	95355700	95356700	0.1494708100144074
chr1	95355800	95356800	-0.12995343011291158
chr1	95355900	95356900	-0.3299446520943336
chr1	95356000	95357000	-0.29102948404639417
chr1	95356100	95357100	-0.5322463080298998
chr1	95356200	95357200	-0.5205022686814534
chr1	95356300	95357300	-0.31812506828111986
chr1	95356400	95357400	-0.9481055026997258
chr1	95356500	95357500	-0.9090649900842752
chr1	95356600	95357600	-0.9968128838909662
chr1	95356700	95357700	-0.9548730375587914
chr1	95356800	95357800	-0.6496861731858319
chr1	95356900	95357900	-0.5585620296247268
chr1	95357000	95358000	-0.6720395157198799
chr1	95357100	95358100	-0.3747005069923414
chr1	95357200	95358200	-0.12476851966276653
chr1	95357300	95358300	-0.4160922126197157
chr1	95357400	95358400	0.07672796512703843
chr1	95357500	95358500	0.3037524534795704
chr1	95357600	95358600	0.2601109035821374
chr1	95357700	95358700	-0.5333848667775217
chr1	95357800	95358800	-0.8689083550444988
chr1	95357900	95358900	-0.8640848846250441
chr1	95358000	95359000	-1.0893734489027065
chr1	95358200	95359200	-2.150229729318464
chr1	95358300	95359300	-1.9537268452048484
chr1	95358400	95359400	-1.8141145269734007
chr1	95358500	95359500	-1.9796516983595704
chr1	95358600	95359600	-1.5681241790312486
chr1	95358700	95359700	-0.7874178598866403
chr1	95358800	95359800	-0.8428768491125963
chr1	95358900	95359900	-1.5634844912433783
chr1	95359000	95360000	-0.7746818215038718
chr1	95359100	95360100	-0.9482141469524056
chr1	95359200	95360200	-1.1021839746884168
chr1	95359300	95360300	-1.2911607868821358
chr1	95359400	95360400	-0.6632604950122806
chr1	95359500	95360500	-0.6947940043206707
chr1	95359600	95360600	-0.1402872159641183
chr1	95359700	95360700	-0.6183195765906976
chr1	95359800	95360800	-0.478249534480598
chr1	95359900	95360900	0.2886350532047031
chr1	95360000	95361000	-0.3563412968802849
chr1	95360100	95361100	-0.3990286589947092
chr1	95360200	95361200	0.10443517654701946
chr1	95360300	95361300	0.0760295283643513
chr1	95360400	95361400	-0.9849350512884624
chr1	95360500	95361500	-0.7603404074102843
chr1	95360600	95361600	-0.9889127964457718
chr1	95360700	95361700	-0.6279554199648361
chr1	95360800	95361800	-0.7349362596962467
chr1	95360900	95361900	-1.1043361178508848
chr1	95361000	95362000	-1.2142647251364977
chr1	95361100	95362100	-1.0153467680307298
chr1	95361200	95362200	-1.8594031114236766
chr1	95361300	95362300	-1.410010140617752
chr1	95361400	95362400	-0.8837944285869118
chr1	95361500	95362500	-0.9500504119934928
chr1	95361600	95362600	-1.0598200496023622
chr1	95361700	95362700	-1.4365007958733813
chr1	95361800	95362800	-1.3849985564326648
chr1	95361900	95362900	-1.2849358716447612
chr1	95362000	95363000	-0.8665449843115649
chr1	95362100	95363100	-0.7152077818299369
chr1	95362200	95363200	-0.03861173379862723
chr1	95362300	95363300	-0.13102515395366646
chr1	95362400	95363400	-0.20666556301547528
chr1	95362500	95363500	-0.18519094440183048
chr1	95362600	95363600	-0.3979955683326371
chr1	95362700	95363700	-0.191819862803388
chr1	95362800	95363800	-0.10801617510111336
chr1	95363700	95364700	0.3857811384986463
chr1	95363800	95364800	0.3502580826456121
chr1	95363900	95364900	0.6362380602298849
chr1	95364000	95365000	0.8798343392462018
chr1	95364100	95365100	1.5196258473237705
chr1	95364200	95365200	1.9010731004932828
chr1	95364300	95365300	2.0161359101677534
chr1	95364400	95365400	1.2696502687655298
chr1	95364500	95365500	1.7121781660694977
chr1	95364600	95365600	2.135457761451608
chr1	95365700	95366700	0.757075428781932
chr1	95365800	95366800	0.732820297503991
chr1	95365900	95366900	0.9154210571243996
chr1	95366000	95367000	1.3936858343585272
chr1	95366100	95367100	0.6156828624468317
chr1	95366200	95367200	0.6152514556234647
chr1	95366300	95367300	1.4132511061677338
chr1	95366400	95367400	1.4853460036672157
chr1	95366500	95367500	1.9264298329818064
chr1	95366600	95367600	1.3011618952386586
chr1	95366700	95367700	1.3002906394457634
chr1	95366800	95367800	1.3190882625836209
chr1	95366900	95367900	1.3193347097129482
chr1	95367000	95368000	1.1053088089030583
chr1	95367100	95368100	1.505333084868896
chr1	95367200	95368200	0.8010365985879299
chr1	95367300	95368300	0.4002060776617541
chr1	95367400	95368400	-0.1480439656662263
chr1	95367500	95368500	-0.4012412057326091
chr1	95367600	95368600	-0.024509127556110958
chr1	95367700	95368700	0.2761824254011188
chr1	95367800	95368800	0.21762758624034573
chr1	95367900	95368900	0.4103752880413386
chr1	95368000	95369000	0.8516176755007596
chr1	95368100	95369100	1.2573665034918122
chr1	95368200	95369200	2.3579189806989973
chr1	95368300	95369300	2.1330776681089185
chr1	95368400	95369400	2.0603397480216805
chr1	95368500	95369500	1.7551929399242925
chr1	95368600	95369600	1.249692472132354
chr1	95369700	95370700	-0.028609802881846082
chr1	95369800	95370800	-0.3552621471558792
chr1	95369900	95370900	-0.02461682753980957
chr1	95370000	95371000	-0.13855959688490657
chr1	95370100	95371100	0.4553744002199111
chr1	95370200	95371200	-0.22599101405886224
chr1	95370300	95371300	0.008660031279558715
chr1	95370400	95371400	0.5729465633848871
chr1	95370500	95371500	-0.2782780650462178
chr1	95370600	95371600	-0.25473718055395084
chr1	95370700	95371700	-1.4488049487021677
chr1	95370800	95371800	-1.1880752452306067
chr1	95370900	95371900	-0.4484328683901148
chr1	95371000	95372000	-0.40418932791156065
chr1	95371100	95372100	-0.3224810227640423
chr1	95371200	95372200	0.20320638900713325
chr1	95371300	95372300	0.3775120940478845
chr1	95371400	95372400	0.6343404210931046
chr1	95371500	95372500	1.7899379291773867
chr1	95371600	95372600	2.205323995076885
chr1	95371700	95372700	2.9700394707090254
chr1	95371800	95372800	3.029392692018221
chr1	95371900	95372900	3.282181580632761
chr1	95372000	95373000	3.5892228144058738
chr1	95372100	95373100	3.72516821857445
chr1	95372200	95373200	3.88714254658166
chr1	95372300	95373300	3.4332287805107438
chr1	95372400	95373400	2.6701960161030507
chr1	95372500	95373500	2.0015425137783223
chr1	95372600	95373600	2.19708260985418
chr1	95372700	95373700	2.449654105651722
chr1	95372800	95373800	1.861411657158594
chr1	95372900	95373900	1.257490562845932
chr1	95373000	95374000	0.6788369282589228
chr1	95373100	95374100	0.4838647924697574
chr1	95373200	95374200	0.3243008577475888
chr1	95373300	95374300	0.705585363982158
chr1	95373400	95374400	1.1768638775516005
chr1	95373500	95374500	1.2807037521780438
chr1	95373600	95374600	0.6487135236799916
chr1	95373700	95374700	0.3711088009487489
chr1	95373800	95374800	0.7986609010008339
chr1	95374300	95375300	1.0827570966783795
chr1	95374400	95375400	1.5696645846941892
chr1	95374500	95375500	1.5261483149444406
chr1	95374600	95375600	2.2480482910581694
chr1	95374700	95375700	2.4205868240305106
chr1	95374800	95375800	2.767592807755351
chr1	95374900	95375900	2.790760763050649
chr1	95375000	95376000	2.4536654829508247
chr1	95375100	95376100	2.242864992955249
chr1	95375200	95376200	2.3975273986920613
chr1	95375300	95376300	1.860192717959732
chr1	95375400	95376400	1.7585499437092096
chr1	95375500	95376500	1.6459086632235886
chr1	95375600	95376600	0.9062465294586036
chr1	95375700	95376700	0.41975414516990106
chr1	95375800	95376800	-0.5150230328964428
chr1	95375900	95376900	-0.3103728118890988
chr1	95376000	95377000	0.011268251179800222
chr1	95376100	95377100	0.29104898736939844
chr1	95376200	95377200	0.09934873396765773
chr1	95376300	95377300	-0.2084298022514129
chr1	95376400	95377400	-0.13083645033035252
chr1	95376500	95377500	-0.0883151867942621
chr1	95376600	95377600	-0.23015996578731635
chr1	95376700	95377700	0.0277478640192322
chr1	95376800	95377800	-0.19610344277240013
chr1	95376900	95377900	-1.0582152963245293
chr1	95377000	95378000	-1.4574150726631283
chr1	95377100	95378100	-1.578235679194954
chr1	95377200	95378200	-1.830742104866825
chr1	95377300	95378300	-0.6437149485756468
chr1	95377400	95378400	-0.6697092138350623
chr1	95377500	95378500	-0.2534730899738545
chr1	95377600	95378600	-0.03703665475014592
chr1	95377700	95378700	0.117923931730984
chr1	95377800	95378800	0.56150244557502
chr1	95378500	95379500	1.599159283149001
chr1	95378600	95379600	1.5136179446288966
chr1	95378700	95379700	1.2952630869876232
chr1	95378800	95379800	1.2152208918982867
chr1	95378900	95379900	0.6474906590843121
chr1	95379000	95380000	0.3878416360990878
chr1	95379100	95380100	-0.5509244790884412
chr1	95379200	95380200	-0.7729126866820865
chr1	95379300	95380300	-0.4485235101950816
chr1	95379400	95380400	-0.8312642898692261
chr1	95379500	95380500	-1.0273386373864126
chr1	95379600	95380600	-0.8012638588266855
chr1	95379700	95380700	-0.4802980738852871
chr1	95379800	95380800	-0.4476754962332065
chr1	95379900	95380900	-0.4125766688104336
chr1	95380000	95381000	-0.6426428229823582
chr1	95380100	95381100	-0.7751472495961075
chr1	95380200	95381200	-0.7472693010448194
chr1	95380300	95381300	-0.9773561042661999
chr1	95380400	95381400	-1.0566881682846951
chr1	95380500	95381500	-0.8427068307097554
chr1	95380600	95381600	-1.471962983285817
chr1	95380700	95381700	-2.757174463266584
chr1	95380800	95381800	-3.0125166188750123
chr1	95380900	95381900	-3.1053219486207837
chr1	95381000	95382000	-3.4011715063480916
chr1	95381100	95382100	-3.1550000772403664
chr1	95381200	95382200	-3.2437016977512134
chr1	95381300	95382300	-3.4327012473067438
chr1	95381400	95382400	-3.384219776669961
chr1	95381500	95382500	-4.0439780822078
chr1	95381600	95382600	-3.2363463736607794
chr1	95381700	95382700	-1.9829481623975005
chr1	95381800	95382800	-1.8508922716592198
chr1	95381900	95382900	-2.1125008349379217
chr1	95382000	95383000	-1.86681187711418
chr1	95382100	95383100	-1.3966211864346725
chr1	95382200	95383200	-1.1473351837846777
chr1	95382300	95383300	-0.5442446418541709
chr1	95382400	95383400	-0.3321694221297336
chr1	95382500	95383500	-0.4556974517830003
chr1	95382600	95383600	-0.6737219084672756
chr1	95382700	95383700	-0.8169384485571927
chr1	95382800	95383800	-1.1178536445420733
chr1	95382900	95383900	-0.945757665033522
chr1	95383000	95384000	-0.6149711730554743
chr1	95383100	95384100	-0.3290114367250501
chr1	95383200	95384200	-0.8509046129436072
chr1	95383300	95384300	-1.1916311708397145
chr1	95383400	95384400	-1.0829509823636283
chr1	95383500	95384500	-0.4024177974295066
chr1	95383600	95384600	-0.2944518037245267
chr1	95383700	95384700	-0.1729989194519844
chr1	95383800	95384800	-0.3820780431593926
chr1	95383900	95384900	0.24396971290913155
chr1	95384000	95385000	-0.3170774700833899
chr1	95384100	95385100	-1.3237080171317717
chr1	95384200	95385200	-0.8516560476239516
chr1	95384300	95385300	-1.0728034843225458
chr1	95384400	95385400	-0.9580490537016548
chr1	95384500	95385500	-1.0996737022929541
chr1	95384600	95385600	-1.2218240724146292
chr1	95384700	95385700	-2.1389604610887623
chr1	95384800	95385800	-1.6842697968650158
chr1	95384900	95385900	-1.6811155779045357
chr1	95385000	95386000	-1.14945595429722
chr1	95385100	95386100	-1.0045478638285497
chr1	95385200	95386200	-0.5688993041702358
chr1	95385300	95386300	-0.2921445099858083
chr1	95385400	95386400	-0.3376780179708719
chr1	95385500	95386500	-0.4824375642081246
chr1	95385600	95386600	-0.6593239118953244
chr1	95385700	95386700	0.4613793866822586
chr1	95385800	95386800	-0.2618828995385121
chr1	95385900	95386900	-0.3905210962601981
chr1	95386000	95387000	-0.5688456939112155
chr1	95386100	95387100	0.03612209587176655
chr1	95386200	95387200	0.04099524088482984
chr1	95386300	95387300	-0.13867465816242133
chr1	95386400	95387400	-0.11581690394595565
chr1	95386500	95387500	0.22086805682063587
chr1	95386600	95387600	0.8792024476023181
chr1	95386700	95387700	0.2612494407225918
chr1	95386800	95387800	1.0063850215716716
chr1	95386900	95387900	0.3526423129324611
chr1	95387000	95388000	0.483194642845084
chr1	95387100	95388100	0.3980834615493863
chr1	95387200	95388200	0.07364864190776088
chr1	95387300	95388300	0.48985567424582505
chr1	95387400	95388400	0.19266627952727866
chr1	95387500	95388500	0.025682963157225062
chr1	95387600	95388600	-0.5395119811040175
chr1	95387700	95388700	-0.3157830104967015
chr1	95387800	95388800	-0.09262454719171673
chr1	95387900	95388900	0.5972055083302048
chr1	95388000	95389000	0.8044093567017303
chr1	95388100	95389100	0.6468350354604416
chr1	95388200	95389200	0.3025939851537109
chr1	95388300	95389300	0.10493376686355163
chr1	95388400	95389400	-0.05883958052508731
chr1	95388500	95389500	0.01098732249554062
chr1	95388600	95389600	-0.3594579244195563
chr1	95388700	95389700	-0.4193309572842244
chr1	95388800	95389800	-0.5874938121694872
chr1	95388900	95389900	-1.261919311379656
chr1	95389000	95390000	-1.8735134008080858
chr1	95389100	95390100	-1.6210818567535763
chr1	95389200	95390200	-1.3936637824590423
chr1	95389300	95390300	-1.2867455930504204
chr1	95389400	95390400	-0.5535307517022133
chr1	95389500	95390500	-1.1619216072461254
chr1	95389600	95390600	-0.4553338258618012
chr1	95389700	95390700	-1.3340950730231735
chr1	95389800	95390800	-1.4717229721771419
chr1	95389900	95390900	-1.3316458845809422
chr1	95390000	95391000	-0.9264822650745266
chr1	95390100	95391100	-1.146354911231282
chr1	95390200	95391200	-1.3372037151695413
chr1	95390300	95391300	-1.5566985359047183
chr1	95390400	95391400	-1.841065122747425
chr1	95390500	95391500	-1.1648103136714112
chr1	95390600	95391600	-1.243194468703906
chr1	95390700	95391700	-0.4404519345708072
chr1	95390800	95391800	-0.12158114129653565
chr1	95390900	95391900	-0.0645179372796792
chr1	95391000	95392000	-0.035716585753934334
chr1	95391100	95392100	-0.28118610528984017
chr1	95391200	95392200	-0.19637876261559045
chr1	95391300	95392300	-0.2586175622818695
chr1	95391400	95392400	0.01449381440493129
chr1	95391500	95392500	0.2116369587644198
chr1	95391600	95392600	0.05536471122189382
chr1	95391700	95392700	0.4734457024285566
chr1	95391800	95392800	0.2511304605764637
chr1	95391900	95392900	-0.17664900163019695
chr1	95392000	95393000	-0.4069615158087647
chr1	95392100	95393100	-0.013262497809590046
chr1	95392200	95393200	0.19891577382238929
chr1	95392300	95393300	0.5242537694870569
chr1	95392400	95393400	-0.04375043122138261
chr1	95392500	95393500	-0.2974120250612355
chr1	95392600	95393600	-0.7413588968485849
chr1	95392700	95393700	-0.5115785929315467
chr1	95392800	95393800	-0.222195679174733
chr1	95392900	95393900	0.05490289089356557
chr1	95393000	95394000	-0.10939069152439465
chr1	95393100	95394100	-0.5995185047895389
chr1	95393200	95394200	-0.3149939600794848
chr1	95393300	95394300	-0.4632405966972558
chr1	95393400	95394400	-0.44104368998901705
chr1	95393500	95394500	-0.2819257774104809
chr1	95394600	95395600	-1.2818868819991605
chr1	95394700	95395700	-1.2028753699235657
chr1	95394800	95395800	-1.4666521675716846
chr1	95394900	95395900	-1.5082732183985863
chr1	95395000	95396000	-1.4655004970793073
chr1	95395100	95396100	-1.1144464486002688
chr1	95395200	95396200	-0.7967880315530789
chr1	95395300	95396300	-0.6555042414563184
chr1	95395400	95396400	-0.26301705541464737
chr1	95395500	95396500	-0.14954927275337038
chr1	95395600	95396600	0.059183738976442
chr1	95395700	95396700	0.28779378605802225
chr1	95395800	95396800	1.0336416034477187
chr1	95395900	95396900	1.018806667316572
chr1	95396000	95397000	1.0645916379138913
chr1	95396100	95397100	1.164618292833555
chr1	95396200	95397200	1.0196715587217988
chr1	95396300	95397300	1.1039636918446
chr1	95396400	95397400	1.097791070516893
chr1	95396500	95397500	1.285710684690314
chr1	95396600	95397600	0.4952708987710452
chr1	95396700	95397700	0.9127357326273934
chr1	95396800	95397800	0.9516005479992588
chr1	95396900	95397900	1.5462290741158309
chr1	95397000	95398000	1.5239915090298994
chr1	95397100	95398100	1.3998510889349889
chr1	95397200	95398200	1.1838105685545646
chr1	95397300	95398300	1.036279390771846
chr1	95397400	95398400	0.4009734317639037
chr1	95397500	95398500	0.8334631315059727
chr1	95397600	95398600	0.7742537083130366
chr1	95397700	95398700	0.0716342404927065
chr1	95397800	95398800	-0.4299201450591516
chr1	95397900	95398900	-0.20837626223436784
chr1	95398000	95399000	-0.5884070026639179
chr1	95398100	95399100	-0.7188720217799891
chr1	95398200	95399200	-0.8336962303451319
chr1	95398300	95399300	-0.5939704101544606
chr1	95398400	95399400	-0.6737493339048275
chr1	95398500	95399500	-0.9724103354994234
chr1	95398600	95399600	-0.2776931835625679
chr1	95398700	95399700	0.055417185859383225
chr1	95398800	95399800	0.4460657340892182
chr1	95398900	95399900	0.13679184269228253
chr1	95399000	95400000	0.7370953632192321
chr1	95399100	95400100	0.8837658260552343
chr1	95399200	95400200	0.5545207158697698
chr1	95399300	95400300	0.3129656247387597
chr1	95399400	95400400	0.4638120417309966
chr1	95399500	95400500	0.2228264526801416
chr1	95399600	95400600	0.13644750463639616
chr1	95399700	95400700	0.440784702982842
chr1	95399800	95400800	0.3133004071354953
chr1	95399900	95400900	-0.06775125030292052
chr1	95400000	95401000	-0.7094235721452161
chr1	95400100	95401100	-0.8905811452590279
chr1	95400200	95401200	-0.5035137890262604
chr1	95400300	95401300	-0.6078375566577934
chr1	95400400	95401400	-0.3905029672547461
chr1	95400500	95401500	-0.19616047989922444
chr1	95400600	95401600	-0.11070671165299202
chr1	95400700	95401700	-0.2367646213145507
chr1	95400800	95401800	0.0895104004316619
chr1	95400900	95401900	0.5681756570610178
chr1	95401000	95402000	0.8049392229581321
chr1	95401100	95402100	1.0019219798611407
chr1	95401200	95402200	1.2698055624330302
chr1	95401300	95402300	2.0576871921089017
chr1	95401400	95402400	2.2257990536063463
chr1	95401500	95402500	2.05170195017719
chr1	95401600	95402600	1.4004441631603208
chr1	95401700	95402700	1.5425780737395167
chr1	95401800	95402800	1.4080427039086598
chr1	95401900	95402900	0.8426824030293376
chr1	95402000	95403000	0.49310996312777083
chr1	95402100	95403100	0.3314501043841828
chr1	95402200	95403200	-0.07783439459568824
chr1	95402300	95403300	-0.8410490855450792
chr1	95402400	95403400	-0.8287275515621834
chr1	95402500	95403500	-0.6632622140185961
chr1	95402600	95403600	-0.03224571066648839
chr1	95402700	95403700	-0.4583511412421021
chr1	95402800	95403800	-0.9786566366793692
chr1	95402900	95403900	-0.7028743417403625
chr1	95403000	95404000	-0.27315118223141777
chr1	95403100	95404100	-0.367914653274231
chr1	95403200	95404200	-0.7345169488219314
chr1	95403300	95404300	-0.2576640280578705
chr1	95403400	95404400	-0.027637641915297988
chr1	95403500	95404500	0.6136281883260822
chr1	95403600	95404600	0.3542624798929241
chr1	95403700	95404700	0.19701878983986376
chr1	95403800	95404800	0.7736805693219674
chr1	95403900	95404900	0.08182506965970637
chr1	95404000	95405000	0.09198562725033646
chr1	95404100	95405100	0.08500037990035987
chr1	95404200	95405200	0.4912985790946003
chr1	95404300	95405300	0.5587549228791144
chr1	95404400	95405400	-0.37055931530774494
chr1	95404500	95405500	-0.9835295760742496
chr1	95404600	95405600	-1.3358494809076644
chr1	95404700	95405700	-0.6895180726329891
chr1	95404800	95405800	-0.8910718864048831
chr1	95404900	95405900	-0.5548992439386718
chr1	95405000	95406000	-0.5599277587080257
chr1	95405100	95406100	0.1940823577397741
chr1	95405200	95406200	-0.033505575386303534
chr1	95405300	95406300	-0.32957225075243085
chr1	95405400	95406400	0.6736441887620408
chr1	95405500	95406500	1.2286732256775084
chr1	95405600	95406600	1.5862794251376382
chr1	95405700	95406700	1.7359039795353026
chr1	95405800	95406800	1.693538678087872
chr1	95405900	95406900	2.0136378833449413
chr1	95406000	95407000	1.991671303655505
chr1	95406100	95407100	1.842315443424364
chr1	95406200	95407200	2.5400890856512794
chr1	95406300	95407300	2.4186404184920107
chr1	95406400	95407400	2.1548906345290675
chr1	95406500	95407500	1.2968791028783255
chr1	95406600	95407600	1.4212349307615917
chr1	95406700	95407700	0.7627124929947912
chr1	95406800	95407800	1.0623189111416818
chr1	95406900	95407900	0.7195310989122126
chr1	95407000	95408000	0.7790499308465523
chr1	95407100	95408100	0.5945070220957901
chr1	95407200	95408200	0.2965061182224741
chr1	95407300	95408300	0.28259745038088385
chr1	95407400	95408400	0.15941274361803134
chr1	95407500	95408500	0.4638959782423896
chr1	95407600	95408600	0.2604532189666076
chr1	95407700	95408700	-0.05394541983735493
chr1	95407800	95408800	-0.7103246956215286
chr1	95407900	95408900	-0.8684384638941723
chr1	95408000	95409000	-0.763366714067094
chr1	95408100	95409100	-0.5003252731796861
chr1	95408200	95409200	-1.0318735609631655
chr1	95408300	95409300	-1.0139920339863004
chr1	95408400	95409400	-1.3597610885043736
chr1	95408500	95409500	-1.5214326787512853
chr1	95408600	95409600	-1.2666637769276532
chr1	95408700	95409700	-0.4499511952127242
chr1	95408800	95409800	-0.04445496029197778
chr1	95408900	95409900	0.8928489250845398
chr1	95409000	95410000	1.1213362244001188
chr1	95409100	95410100	0.8694464290514531
chr1	95409200	95410200	1.8069405695019918
chr1	95409300	95410300	1.5481524854089492
chr1	95409400	95410400	1.9857137850583897
chr1	95409500	95410500	2.4240924127844163
chr1	95409600	95410600	2.386597765386389
chr1	95409700	95410700	2.375403416897249
chr1	95409800	95410800	2.616635365262192
chr1	95409900	95410900	1.9976082187556785
chr1	95410000	95411000	1.7360165537938563
chr1	95410100	95411100	1.8189566554016598
chr1	95410200	95411200	1.9065339645993264
chr1	95410300	95411300	2.323550888465041
chr1	95410400	95411400	2.663774985487209
chr1	95410500	95411500	2.4560928379480305
chr1	95410600	95411600	2.453949257028926
chr1	95410700	95411700	2.505714443939249
chr1	95410800	95411800	2.5623131221074456
chr1	95410900	95411900	2.9304884356594427
chr1	95411000	95412000	2.544653130587638
chr1	95411100	95412100	2.2963427975980952
chr1	95411200	95412200	1.7760364161671458
chr1	95411300	95412300	1.59674967462468
chr1	95411400	95412400	1.0549838648732577
chr1	95411500	95412500	0.8046757179604205
chr1	95411600	95412600	0.7234238499038728
chr1	95411700	95412700	0.5967583098240022
chr1	95411800	95412800	0.2788066348499818
chr1	95411900	95412900	-0.18069146231201166
chr1	95412000	95413000	0.2218950455230568
chr1	95412100	95413100	1.0060309127758191
chr1	95412200	95413200	0.7864799118583032
chr1	95412300	95413300	0.879979097022971
chr1	95412400	95413400	0.6927811534124548
chr1	95412500	95413500	0.7110903832071769
chr1	95412600	95413600	1.0128853991489606
chr1	95412700	95413700	1.15579446952594
chr1	95412800	95413800	0.5068511194578955
chr1	95412900	95413900	0.8221301936679132
chr1	95413000	95414000	0.19842681753015776
chr1	95413100	95414100	-0.8048919347247537
chr1	95413200	95414200	-0.9945460628452
chr1	95413300	95414300	-0.6131588567360062
chr1	95413400	95414400	-0.08253883652387405
chr1	95413500	95414500	0.04341755994206959
chr1	95413600	95414600	0.07324592658088465
chr1	95413700	95414700	-0.3721381542012033
chr1	95413800	95414800	0.25284042604785384
chr1	95413900	95414900	0.08137733273876474
chr1	95414000	95415000	0.687345087609806
chr1	95415100	95416100	-1.1758897763548184
chr1	95415200	95416200	-1.2990317080874387
chr1	95415300	95416300	-1.0058451466347509
chr1	95416400	95417400	-1.201874232591563
chr1	95416500	95417500	-0.865025271384501
chr1	95416600	95417600	-0.7130068869928274
chr1	95416700	95417700	-0.2924157847371158
chr1	95416800	95417800	-0.3528272441049027
chr1	95416900	95417900	-0.813197401890331
chr1	95417000	95418000	-0.9367436132835495
chr1	95417100	95418100	-1.0429562781055373
chr1	95417200	95418200	-0.7328352484956183
chr1	95417300	95418300	-1.2733366183627972
chr1	95417400	95418400	-1.0252052872488162
chr1	95417500	95418500	-1.0569269148256448
chr1	95417600	95418600	-0.9222372345085308
chr1	95417700	95418700	-1.1197726270024642
chr1	95417800	95418800	-0.8179832618719519
chr1	95417900	95418900	0.02200675983418933
chr1	95418000	95419000	0.03979166566306712
chr1	95418100	95419100	0.2097555393610641
chr1	95418200	95419200	0.37682729459512704
chr1	95418300	95419300	1.183257562805689
chr1	95418400	95419400	0.6337393023375864
chr1	95418500	95419500	0.6142030229052328
chr1	95418600	95419600	0.8966686408112088
chr1	95418700	95419700	0.2934629588952246
chr1	95418800	95419800	0.7206689434146576
chr1	95418900	95419900	0.32169395724017835
chr1	95419000	95420000	-0.5251978713910599
chr1	95419100	95420100	-1.5520708259118536
chr1	95419200	95420200	-1.7276575218308068
chr1	95419300	95420300	-1.8439172507490345
chr1	95419400	95420400	-2.085957525677076
chr1	95419500	95420500	-2.0106472520940466
chr1	95419600	95420600	-3.32729973853888
chr1	95419700	95420700	-2.421632597860957
chr1	95419800	95420800	-3.0201860844949358
chr1	95419900	95420900	-2.8255866920763766
chr1	95420000	95421000	-1.6784773889512299
chr1	95420100	95421100	-0.8421710075050175
chr1	95420200	95421200	-0.5264272160015211
chr1	95420300	95421300	-0.21786259402312444
chr1	95420400	95421400	-0.3025901519837954
chr1	95420500	95421500	-0.15705869787549906
chr1	95420600	95421600	0.7307445962025013
chr1	95420700	95421700	0.2539815598955142
chr1	95420800	95421800	0.2386660642025785
chr1	95420900	95421900	0.5969271531906011
chr1	95421000	95422000	-0.276436735538167
chr1	95421100	95422100	-0.13765315158796007
chr1	95421200	95422200	-0.1012078435976879
chr1	95421300	95422300	-0.2712037433614109
chr1	95421400	95422400	0.0496789771145115
chr1	95421500	95422500	0.19373958215501466
chr1	95421600	95422600	-0.2015886310632672
chr1	95421700	95422700	-0.048116651750317464
chr1	95421800	95422800	-0.5233712966983921
chr1	95421900	95422900	-0.8582042503157199
chr1	95422000	95423000	-0.9417530867046926
chr1	95422100	95423100	-1.0653894058759368
chr1	95422200	95423200	-1.9569088301728537
chr1	95422300	95423300	-1.9750715656773536
chr1	95422400	95423400	-1.6638839166515662
chr1	95422500	95423500	-1.5796676395487108
chr1	95422600	95423600	-1.5557938589918188
chr1	95422700	95423700	-1.6876342584760748
chr1	95422800	95423800	-1.6992243031438992
chr1	95422900	95423900	-2.0674492634654413
chr1	95423000	95424000	-1.4887936643961277
chr1	95423100	95424100	-1.3869985943041916
chr1	95423200	95424200	-0.015043341043415297
chr1	95423300	95424300	-0.3643898360481671
chr1	95423400	95424400	-0.8720572519324425
chr1	95423500	95424500	-1.3096106750779368
chr1	95423600	95424600	-1.205340116158668
chr1	95423700	95424700	-1.2198599422715328
chr1	95423800	95424800	-0.5214230752371821
chr1	95423900	95424900	-0.5116655568488423
chr1	95424000	95425000	-0.9608784733878003
chr1	95424100	95425100	-1.1000492413845513
chr1	95424200	95425200	-1.2392960372203958
chr1	95424300	95425300	-0.06298227331755989
chr1	95424400	95425400	0.2976389273884065
chr1	95424500	95425500	0.9886162476806633
chr1	95424600	95425600	1.2350737183719684
chr1	95424700	95425700	1.2408546493750785
chr1	95424800	95425800	1.2982457331662438
chr1	95424900	95425900	1.209319188508052
chr1	95425000	95426000	1.949309144260836
chr1	95425100	95426100	1.3170189072644338
chr1	95425200	95426200	1.20832039106837
chr1	95425300	95426300	0.5847786907568361
chr1	95425400	95426400	0.4451974325758377
chr1	95425500	95426500	0.13035517280926162
chr1	95425600	95426600	0.05990172750322601
chr1	95425700	95426700	-0.2994517351094599
chr1	95425800	95426800	-0.7355735634669806
chr1	95425900	95426900	0.0687333633289916
chr1	95426000	95427000	-0.6969880296549125
chr1	95426100	95427100	0.245943456795974
chr1	95426200	95427200	0.2747263204383281
chr1	95426300	95427300	0.3350947837169971
chr1	95426400	95427400	0.8059226703044093
chr1	95426500	95427500	0.9755750337003308
chr1	95426600	95427600	1.0559733468399692
chr1	95426700	95427700	1.4826557594626957
chr1	95426800	95427800	1.5801524431469085
chr1	95426900	95427900	0.6113613647230729
chr1	95427000	95428000	0.9996452948395129
chr1	95427100	95428100	0.9342191123966008
chr1	95427200	95428200	0.049376011791648994
chr1	95427300	95428300	0.700005045608295
chr1	95427400	95428400	0.35635076244962777
chr1	95427500	95428500	0.2304373842290871
chr1	95427600	95428600	-0.4694055911027096
chr1	95427700	95428700	-1.0654669652668871
chr1	95427800	95428800	-1.3402823994624191
chr1	95427900	95428900	-1.2185366832608349
chr1	95428000	95429000	-0.9556222593994789
chr1	95428100	95429100	-1.0232798880508411
chr1	95428200	95429200	0.08051119646463759
chr1	95428300	95429300	-0.6626991966944697
chr1	95428400	95429400	-0.6560719847065855
chr1	95428500	95429500	-0.7051067508787634
chr1	95428600	95429600	0.16905675426939296
chr1	95428700	95429700	0.6793079110371054
chr1	95428800	95429800	0.8200198144151541
chr1	95428900	95429900	0.5155661870303571
chr1	95429000	95430000	0.47585651254231837
chr1	95429100	95430100	0.4147278777159474
chr1	95429200	95430200	0.28042140388011105
chr1	95429300	95430300	0.7392363242530832
chr1	95429400	95430400	0.9347394957021768
chr1	95429500	95430500	0.7261462694979839
chr1	95429600	95430600	0.6537355606809856
chr1	95429700	95430700	0.8339812526693566
chr1	95429800	95430800	1.2198007531618362
chr1	95429900	95430900	2.0976027043048493
chr1	95430000	95431000	2.262156674566825
chr1	95430100	95431100	2.282776106987336
chr1	95430200	95431200	1.9355787825928616
chr1	95430300	95431300	1.2289291185655775
chr1	95430400	95431400	1.3303520178021089
chr1	95430500	95431500	0.8379672942984997
chr1	95430600	95431600	0.7924097985214215
chr1	95430700	95431700	0.9606082913128736
chr1	95430800	95431800	0.9910973411097274
chr1	95430900	95431900	0.8929374806323604
chr1	95431000	95432000	0.5256396496677896
chr1	95431100	95432100	0.4964035668009264
chr1	95431200	95432200	1.0177063672014344
chr1	95431300	95432300	1.3533626232235814
chr1	95431400	95432400	1.1785094212294414
chr1	95431500	95432500	1.5708850806530068
chr1	95431600	95432600	0.929381099169672
chr1	95431700	95432700	0.359601570478725
chr1	95431800	95432800	-0.24593170196330524
chr1	95431900	95432900	-0.6350420375728294
chr1	95432000	95433000	-0.6526867920153638
chr1	95432100	95433100	-0.7097984679663926
chr1	95432200	95433200	-1.6854856101851041
chr1	95432300	95433300	-1.5916513789635132
chr1	95432400	95433400	-1.5540070998571038
chr1	95432500	95433500	-1.3578424975636547
chr1	95432600	95433600	-1.0574787930482243
chr1	95432700	95433700	-0.9396870716397638
chr1	95432800	95433800	-0.8732534011804425
chr1	95432900	95433900	-1.302180365921065
chr1	95433000	95434000	-1.04767255269203
chr1	95433100	95434100	-1.321573611619471
chr1	95433200	95434200	-0.4266165418237193
chr1	95433300	95434300	-0.4584191457572129
chr1	95433400	95434400	-0.9490378536075522
chr1	95433500	95434500	-0.7374245827447088
chr1	95433600	95434600	-0.6761582935346598
chr1	95433700	95434700	-0.6699257875804039
chr1	95433800	95434800	-0.6210185958312098
chr1	95433900	95434900	0.6119176177361234
chr1	95434000	95435000	0.2820670940167611
chr1	95434100	95435100	0.8281795414893797
chr1	95434200	95435200	0.189931849407924
chr1	95434300	95435300	0.16544145020487666
chr1	95434400	95435400	0.8048829564354674
chr1	95434500	95435500	1.0685240757411658
chr1	95434600	95435600	0.9447528414245888
chr1	95434700	95435700	0.9915576057941659
chr1	95434800	95435800	1.005381861395029
chr1	95434900	95435900	0.6218764622888812
chr1	95435000	95436000	1.2203201942481376
chr1	95435100	95436100	0.5559990979879276
chr1	95435200	95436200	0.6458495996693452
chr1	95435300	95436300	0.5199225957229043
chr1	95435400	95436400	0.2322951598395614
chr1	95435500	95436500	-0.1059748134776022
chr1	95435600	95436600	0.26161244082281543
chr1	95435700	95436700	0.4695799905167809
chr1	95435800	95436800	0.040696827951070574
chr1	95435900	95436900	-0.3022087720647708
chr1	95436000	95437000	-1.2109435375133069
chr1	95436100	95437100	-0.8320299688280409
chr1	95436200	95437200	-1.1837818714757118
chr1	95436300	95437300	-0.3571442767097571
chr1	95436400	95437400	-0.4180681372070159
chr1	95436500	95437500	-0.4451959426067211
chr1	95436600	95437600	-0.4495077889228417
chr1	95436700	95437700	-0.8100548902854771
chr1	95436800	95437800	-0.2278548085004205
chr1	95436900	95437900	-0.1881402868287738
chr1	95437000	95438000	0.19939088620683956
chr1	95437100	95438100	0.20818664873872528
chr1	95437200	95438200	0.6356670094607032
chr1	95437300	95438300	-0.15157062117455433
chr1	95437400	95438400	0.19297169015404628
chr1	95437500	95438500	0.2547005319920415
chr1	95437600	95438600	-0.3397356828482839
chr1	95437700	95438700	0.18171469347213984
chr1	95437800	95438800	0.6309503539348359
chr1	95437900	95438900	0.7634300523627192
chr1	95438000	95439000	0.9645424786106137
chr1	95438100	95439100	1.1657463432266548
chr1	95438200	95439200	1.4403145938653596
chr1	95438300	95439300	2.0479426940312915
chr1	95438400	95439400	1.4116155321514705
chr1	95438500	95439500	1.1080927855505216
chr1	95438600	95439600	1.2394285196496355
chr1	95438700	95439700	0.1826069691939688
chr1	95438800	95439800	-0.3418395694765572
chr1	95438900	95439900	-0.6613035620177298
chr1	95439000	95440000	-0.68695641076667
chr1	95439100	95440100	-0.8758336300288734
chr1	95439200	95440200	-1.2955395736731503
chr1	95439300	95440300	-2.037650448677027
chr1	95439400	95440400	-1.4402044543604278
chr1	95439500	95440500	-1.3068046911711275
chr1	95439600	95440600	-0.6218818575117881
chr1	95439700	95440700	0.0765349540470143
chr1	95439800	95440800	-0.09881759877623902
chr1	95439900	95440900	0.2028378946404922
chr1	95440000	95441000	-0.4717035901037798
chr1	95440100	95441100	-0.12472049014360602
chr1	95440200	95441200	-0.017539466634015278
chr1	95440300	95441300	0.20868007583518386
chr1	95440400	95441400	0.05297675319256477
chr1	95440500	95441500	0.3390020100426655
chr1	95440600	95441600	0.10867818215476993
chr1	95440700	95441700	7.132813298473304e-05
chr1	95440800	95441800	-0.2249347837365214
chr1	95440900	95441900	-0.27578709784926075
chr1	95441000	95442000	-0.017607613956275258
chr1	95441100	95442100	-0.7482454820214848
chr1	95441200	95442200	-0.6245092081346341
chr1	95441300	95442300	-1.092217326918458
chr1	95441400	95442400	-0.9250437522551148
chr1	95441500	95442500	-1.3849377318930411
chr1	95441600	95442600	-1.5976499720852682
chr1	95441700	95442700	-2.2663508255526383
chr1	95441800	95442800	-1.8665651934950518
chr1	95441900	95442900	-1.654099976932974
chr1	95442000	95443000	-0.9004881789634052
chr1	95442100	95443100	-0.4330607712263497
chr1	95442200	95443200	-0.9946292922720992
chr1	95442300	95443300	-0.9091055393051002
chr1	95442400	95443400	-1.5328625101279107
chr1	95442500	95443500	-1.6155407995716953
chr1	95442600	95443600	-2.143417835382901
chr1	95442700	95443700	-0.9934136626803558
chr1	95442800	95443800	-0.9012531219261284
chr1	95442900	95443900	-1.1928878537014915
chr1	95443000	95444000	-2.0043053625218583
chr1	95443100	95444100	-2.1793464828799043
chr1	95443200	95444200	-1.4715843036578538
chr1	95443300	95444300	-1.2208778800311595
chr1	95443400	95444400	-0.6487605276611061
chr1	95443500	95444500	-0.4767791537602478
chr1	95443600	95444600	0.6315071303307255
chr1	95443700	95444700	0.29594221670425336
chr1	95443800	95444800	0.09058109177721206
chr1	95443900	95444900	0.2826071346817034
chr1	95444000	95445000	1.1954118790233141
chr1	95444100	95445100	1.1823183350020892
chr1	95444200	95445200	0.5431045736314531
chr1	95444300	95445300	0.474091573337629
chr1	95444400	95445400	1.0594278688125671
chr1	95444500	95445500	1.3258486768293518
chr1	95444600	95445600	1.06053456858856
chr1	95444700	95445700	0.8771934771205819
chr1	95444800	95445800	1.1678078142347434
chr1	95444900	95445900	1.1297641316491238
chr1	95445000	95446000	1.1270415239664753
chr1	95445100	95446100	1.1904319502739171
chr1	95445200	95446200	1.6096197973662791
chr1	95445300	95446300	1.5342271789998148
chr1	95445400	95446400	0.9521527692871607
chr1	95445500	95446500	0.8027214614292182
chr1	95445600	95446600	0.7501990705140181
chr1	95445700	95446700	1.2537436367666177
chr1	95445800	95446800	1.3627510722731209
chr1	95445900	95446900	1.4973317045615826
chr1	95446000	95447000	0.679707901201933
chr1	95446100	95447100	0.7234421579262844
chr1	95446200	95447200	1.0657389236173282
chr1	95446300	95447300	1.2543308777653601
chr1	95446400	95447400	1.3736881389933229
chr1	95446500	95447500	1.5718436279664676
chr1	95446600	95447600	0.4966094254794223
chr1	95446700	95447700	0.4199728875360075
chr1	95446800	95447800	0.04220400649621092
chr1	95446900	95447900	0.3087930961743821
chr1	95447000	95448000	0.7436925894366684
chr1	95447100	95448100	0.31662675553236563
chr1	95447200	95448200	-0.6723260795071814
chr1	95447300	95448300	-0.9151757545560698
chr1	95447400	95448400	-0.9588264973168948
chr1	95447500	95448500	-1.1315928445855572
chr1	95447600	95448600	-0.1692013802682763
chr1	95447700	95448700	-0.39844845421376174
chr1	95447800	95448800	-0.3256862301670853
chr1	95447900	95448900	-0.9146986194071659
chr1	95448000	95449000	-1.1642256970164513
chr1	95448100	95449100	-0.5806479761432268
chr1	95448200	95449200	0.7445198533011772
chr1	95448300	95449300	0.6428258486069921
chr1	95448400	95449400	0.8583239083058066
chr1	95448500	95449500	1.179547374914642
chr1	95448600	95449600	1.3657434141649325
chr1	95448700	95449700	1.2382640446705129
chr1	95448800	95449800	1.1818094347770285
chr1	95448900	95449900	1.2707552792445005
chr1	95449000	95450000	1.3405842485260593
chr1	95449100	95450100	1.3684864010640012
chr1	95449200	95450200	0.2551483934207377
chr1	95449300	95450300	0.06881026109988955
chr1	95449400	95450400	0.0231547578204616
chr1	95449500	95450500	-0.8460458914840207
chr1	95449600	95450600	-1.5737208027006997
chr1	95449700	95450700	-1.9645019640668924
chr1	95449800	95450800	-2.2072791440306445
chr1	95449900	95450900	-2.4921026269096545
chr1	95450000	95451000	-3.046247714888387
chr1	95450100	95451100	-3.329047311698254
chr1	95450200	95451200	-2.890878718585412
chr1	95450300	95451300	-2.477569030588876
chr1	95450400	95451400	-2.6787783242990417
chr1	95450500	95451500	-1.8121813174464843
chr1	95450600	95451600	-1.4507862732733992
chr1	95450700	95451700	-1.253456588922668
chr1	95450800	95451800	-0.197181392159944
chr1	95450900	95451900	0.2021525485931887
chr1	95451000	95452000	0.7382773864514869
chr1	95451100	95452100	0.9079214656710998
chr1	95451200	95452200	1.4585750174725252
chr1	95451300	95452300	1.4725944965941002
chr1	95451400	95452400	1.1954656396697936
chr1	95451500	95452500	0.5576200612724453
chr1	95451600	95452600	0.6662893663866335
chr1	95451700	95452700	0.5505028249853777
chr1	95451800	95452800	-0.05214892413523523
chr1	95451900	95452900	-0.4711944978239799
chr1	95452000	95453000	-0.7783269500438945
chr1	95452100	95453100	-1.0399324906301357
chr1	95452200	95453200	-1.15539663151532
chr1	95452300	95453300	-1.20731495051607
chr1	95452400	95453400	-0.9570782528207541
chr1	95452500	95453500	-0.9296597494427076
chr1	95452600	95453600	-0.9119800322327324
chr1	95452700	95453700	-0.5837436784657946
chr1	95452800	95453800	-0.5225204761389468
chr1	95452900	95453900	-1.1839160016034969
chr1	95453000	95454000	-0.8278148007437618
chr1	95453100	95454100	-0.7320516842341995
chr1	95453200	95454200	-0.5730921739732602
chr1	95453300	95454300	-1.00566943336228
chr1	95453400	95454400	-0.8692331030321105
chr1	95453500	95454500	-0.5121067936630231
chr1	95453600	95454600	-0.4818805267541629
chr1	95453700	95454700	-0.1860969835852468
chr1	95453800	95454800	-0.3693511639205658
chr1	95453900	95454900	0.6283483173145941
chr1	95454000	95455000	-0.33878049321561765
chr1	95454100	95455100	-0.17803397074160235
chr1	95454200	95455200	-1.2206004815938682
chr1	95454300	95455300	-0.5398763518866936
chr1	95454400	95455400	-0.28142144836802085
chr1	95454500	95455500	0.01413800621099784
chr1	95454600	95455600	0.4174965520697181
chr1	95454700	95455700	-0.24482039334138006
chr1	95454800	95455800	-1.0847254705065736
chr1	95454900	95455900	-1.205556203894092
chr1	95455000	95456000	-0.7771408521082114
chr1	95455100	95456100	-1.0128252144241612
chr1	95455200	95456200	-1.0563089403438741
chr1	95455300	95456300	-1.5495147526622757
chr1	95455400	95456400	-1.9439923079484869
chr1	95455500	95456500	-2.297417159786821
chr1	95456700	95457700	-0.5045806860866021
chr1	95456800	95457800	-1.294215665077196
chr1	95457000	95458000	-1.4950502195331816
chr1	95457100	95458100	-1.976187433431549
chr1	95457200	95458200	-1.9751116864905007
chr1	95457300	95458300	-1.917108708735004
chr1	95457400	95458400	-1.6337078332079704
chr1	95457500	95458500	-2.233503051989376
chr1	95458700	95459700	-0.4995480308832528
chr1	95458800	95459800	-0.7466564357608281
chr1	95458900	95459900	-1.2909611125543934
chr1	95459000	95460000	-2.3316051975125838
chr1	95459100	95460100	-2.0545373315830866
chr1	95459200	95460200	-2.7504773280231656
chr1	95459300	95460300	-2.4863135812369697
chr1	95459400	95460400	-3.026373236503473
chr1	95459500	95460500	-2.7372901097072027
chr1	95459600	95460600	-2.5543777418780027
chr1	95459700	95460700	-1.9330315948663253
chr1	95459800	95460800	-1.8436442212557973
chr1	95459900	95460900	-1.3131136732267712
chr1	95460000	95461000	0.3489273641814233
chr1	95460100	95461100	0.19580157630601108
chr1	95460200	95461200	0.9777212650977352
chr1	95460300	95461300	0.6527400766433648
chr1	95460400	95461400	0.7562077366563275
chr1	95460500	95461500	0.6832291968013303
chr1	95460600	95461600	0.0420779323786741
chr1	95460700	95461700	0.04810980996882574
chr1	95460800	95461800	-0.0792698289558301
chr1	95460900	95461900	-0.3863615271467141
chr1	95461000	95462000	-0.5115166907157059
chr1	95461100	95462100	-0.0006650043662390108
chr1	95461200	95462200	-0.014277009227739494
chr1	95461300	95462300	0.07216054149338913
chr1	95461400	95462400	0.8079111371895346
chr1	95461500	95462500	1.3289908031906577
chr1	95461600	95462600	1.9299799978923853
chr1	95461700	95462700	2.3432523167056214
chr1	95461800	95462800	2.385565582210708
chr1	95461900	95462900	1.6929066609015315
chr1	95462000	95463000	1.7983672130547068
chr1	95462100	95463100	1.7756495483888066
chr1	95462200	95463200	1.2958256866041096
chr1	95462300	95463300	1.1739189575528608
chr1	95462400	95463400	0.07202767268113651
chr1	95462500	95463500	-0.5266202532714992
chr1	95462600	95463600	-0.5226517461146041
chr1	95462700	95463700	-0.8294404759460576
chr1	95462800	95463800	-0.8505442264853696
chr1	95462900	95463900	-0.5130279323919653
chr1	95463000	95464000	-1.0250463097900564
chr1	95463100	95464100	-1.3370348841077104
chr1	95463200	95464200	-1.3297809186635683
chr1	95463300	95464300	-1.2003610325055996
chr1	95463400	95464400	-1.221836068884694
chr1	95463500	95464500	-0.5574679982603625
chr1	95463600	95464600	-0.6605996927467234
chr1	95463700	95464700	-0.7629911229540247
chr1	95463800	95464800	-0.6787483614826461
chr1	95463900	95464900	-0.3582285047888112
chr1	95464000	95465000	-0.06904989651482686
chr1	95464100	95465100	-0.27065757708235283
chr1	95464200	95465200	0.03441792517889185
chr1	95464300	95465300	0.057950357547524624
chr1	95464400	95465400	-0.3565420392037028
chr1	95464500	95465500	-0.6532134858221867
chr1	95464600	95465600	-0.4959367263279514
chr1	95464700	95465700	0.0727665698632656
chr1	95464800	95465800	-0.5060966919375663
chr1	95464900	95465900	-0.4918187149397246
chr1	95465000	95466000	-0.9225597130701151
chr1	95465100	95466100	-0.8732477409411772
chr1	95465200	95466200	-0.958861004983646
chr1	95465300	95466300	-0.9442233605621678
chr1	95465400	95466400	-0.04070168505425133
chr1	95465500	95466500	-0.21860070413261112
chr1	95465600	95466600	-0.5463043379050108
chr1	95465700	95466700	-1.60087537993947
chr1	95465800	95466800	-0.8157884494986082
chr1	95465900	95466900	-0.9648737895144276
chr1	95466000	95467000	-0.4671090072430154
chr1	95466100	95467100	-0.510918496815652
chr1	95466200	95467200	-0.7850731924966444
chr1	95466300	95467300	-0.7432802684050098
chr1	95466400	95467400	-0.908141443059702
chr1	95466500	95467500	-0.8791875013121935
chr1	95466600	95467600	-0.895872718094946
chr1	95466700	95467700	0.1103614264169613
chr1	95466800	95467800	0.20910336300183047
chr1	95466900	95467900	-0.03504440857619999
chr1	95467000	95468000	-0.6479483887274068
chr1	95467100	95468100	-0.8544614959275769
chr1	95467200	95468200	-0.7903262644936986
chr1	95467300	95468300	-0.7557674456911465
chr1	95467400	95468400	-0.2614347942089213
chr1	95467500	95468500	-0.3693285890058448
chr1	95467600	95468600	-0.16932340002126464
chr1	95467700	95468700	-0.5318233957433033
chr1	95467800	95468800	-0.75393199744803
chr1	95467900	95468900	-0.35758991627533804
chr1	95468000	95469000	0.26250782298889347
chr1	95468100	95469100	0.4582878477933404
chr1	95468200	95469200	0.34442683093500703
chr1	95468300	95469300	-0.2728750837696089
chr1	95468400	95469400	-0.9020521970852996
chr1	95468500	95469500	-0.41692111292730977
chr1	95468600	95469600	-0.6557533602815394
chr1	95468700	95469700	-0.4653883811659714
chr1	95468800	95469800	-0.6024464211498096
chr1	95468900	95469900	-0.3773576046473206
chr1	95469000	95470000	-0.8846446186566395
chr1	95469100	95470100	-0.9087848715811324
chr1	95469200	95470200	-0.752971973342165
chr1	95469300	95470300	-0.06595402834539499
chr1	95469400	95470400	-0.17372482422978955
chr1	95469500	95470500	-0.581673884074007
chr1	95469600	95470600	0.15749320105247838
chr1	95469700	95470700	0.0428772482794514
chr1	95469800	95470800	-0.5598858274502482
chr1	95469900	95470900	-0.5278913898314226
chr1	95470000	95471000	-0.10134961892300921
chr1	95470100	95471100	-0.1415038445533477
chr1	95470200	95471200	0.2027790750647598
chr1	95470300	95471300	-0.4706835458905325
chr1	95470400	95471400	-0.07352896915366533
chr1	95470500	95471500	0.4331894992413993
chr1	95470600	95471600	0.15552293561201996
chr1	95470700	95471700	0.2252843991241588
chr1	95470800	95471800	0.5269488226136272
chr1	95470900	95471900	0.15488315970252367
chr1	95471000	95472000	-0.15213349737046444
chr1	95472100	95473100	-2.3686322413022123
chr1	95472200	95473200	-2.2279267773528133
chr1	95472300	95473300	-2.060310692333273
chr1	95472400	95473400	-2.135725409221071
chr1	95472500	95473500	-2.030075265080108
chr1	95472600	95473600	-2.1253114664411177
chr1	95472700	95473700	-1.308070287877033
chr1	95472800	95473800	-0.9701006676584476
chr1	95472900	95473900	-0.9972784036767728
chr1	95473000	95474000	-1.2505654225277685
chr1	95473100	95474100	-1.4013114385253371
chr1	95473200	95474200	-1.834774158274936
chr1	95473300	95474300	-1.1692402854809718
chr1	95473400	95474400	-0.7442499935334292
chr1	95473500	95474500	-1.1812893949488947
chr1	95473600	95474600	-1.4923853535216898
chr1	95473700	95474700	-2.532958589183328
chr1	95473800	95474800	-2.5251343352219577
chr1	95473900	95474900	-2.583559635351243
chr1	95474000	95475000	-2.3477767046774893
chr1	95474100	95475100	-2.222854782565017
chr1	95474200	95475200	-2.390653671319029
chr1	95474300	95475300	-2.8319815980820637
chr1	95474400	95475400	-2.7734056311542434
chr1	95474500	95475500	-2.41729203163036
chr1	95474600	95475600	-2.7110097062302296
chr1	95474700	95475700	-2.1011721453738685
chr1	95474800	95475800	-1.3696242933128369
chr1	95474900	95475900	-1.865962467087786
chr1	95475000	95476000	-1.3311141865914733
chr1	95475100	95476100	-1.2594679340253814
chr1	95475200	95476200	-0.5073237411840795
chr1	95475300	95476300	0.17763645391594893
chr1	95475400	95476400	-0.1895562416986368
chr1	95475500	95476500	-0.44285458084726775
chr1	95475600	95476600	0.34578881282708085
chr1	95475700	95476700	-0.11743289787897415
chr1	95475800	95476800	-0.7879674285581341
chr1	95475900	95476900	0.3694257174108991
chr1	95476000	95477000	-0.4492423055203523
chr1	95476100	95477100	-0.33851956978314834
chr1	95476200	95477200	-0.6714895612391371
chr1	95476300	95477300	-1.4835870637016055
chr1	95476400	95477400	-0.923559758774748
chr1	95476500	95477500	-1.118023846914399
chr1	95476600	95477600	-2.0208247447010805
chr1	95476700	95477700	-1.8876665321762767
chr1	95476800	95477800	-1.6236855277865074
chr1	95476900	95477900	-2.257524653842641
chr1	95477000	95478000	-2.0075950404809566
chr1	95477100	95478100	-2.026010859779896
chr1	95477200	95478200	-2.0218533539171286
chr1	95477300	95478300	-1.6870135940634177
chr1	95477400	95478400	-2.104056069414955
chr1	95477500	95478500	-1.8170002474608664
chr1	95477600	95478600	-0.7432953000530925
chr1	95477700	95478700	-1.0583828331705505
chr1	95477800	95478800	-1.7174246511281754
chr1	95477900	95478900	-1.398387059049594
chr1	95478000	95479000	-1.3362952801260233
chr1	95478100	95479100	-1.4862443379690298
chr1	95478200	95479200	-0.9294375563073788
chr1	95478300	95479300	-0.9442714006903686
chr1	95478400	95479400	-0.6658389456800597
chr1	95478500	95479500	-1.1794948865262351
chr1	95478600	95479600	-1.4811510906778416
chr1	95478700	95479700	-0.4907364177562393
chr1	95478800	95479800	-0.4259058991205784
chr1	95478900	95479900	-0.8465018392197295
chr1	95479000	95480000	-0.5894185027374986
chr1	95479100	95480100	-0.3279273514576124
chr1	95479200	95480200	-0.9513540660952244
chr1	95479300	95480300	-1.1265844119304873
chr1	95479400	95480400	-1.5153770069749717
chr1	95479500	95480500	-0.6368091475363128
chr1	95479600	95480600	-0.5458599295012765
chr1	95479700	95480700	-1.8600151804697933
chr1	95479800	95480800	-1.1148191720547915
chr1	95479900	95480900	0.3608313979732397
chr1	95480000	95481000	-0.38820373148567466
chr1	95480100	95481100	-0.3023902380908965
chr1	95480200	95481200	-1.035199994974367
chr1	95480300	95481300	-1.1128568845320643
chr1	95480400	95481400	-1.1822775676061317
chr1	95480500	95481500	-1.1738821927175258
chr1	95480600	95481600	-1.6446150831350543
chr1	95480700	95481700	-1.7784512757381223
chr1	95480800	95481800	-1.5867795217980358
chr1	95480900	95481900	-2.0536604940603067
chr1	95481000	95482000	-1.533046850824492
chr1	95481100	95482100	-1.5043845291942997
chr1	95481200	95482200	-0.6543943969922191
chr1	95481300	95482300	-0.13480092086959214
chr1	95481400	95482400	-0.4530469754355668
chr1	95481500	95482500	0.3295485115690949
chr1	95481600	95482600	0.022063994325868683
chr1	95481700	95482700	0.17892388265383946
chr1	95481800	95482800	0.06013627409384911
chr1	95481900	95482900	0.4439553059696567
chr1	95482000	95483000	0.9211343170549882
chr1	95482100	95483100	0.9554068759443424
chr1	95482200	95483200	1.2267123560418554
chr1	95482300	95483300	1.1275017716712552
chr1	95482400	95483400	1.5522653942812592
chr1	95482500	95483500	0.8307559836036159
chr1	95482600	95483600	0.933124459599621
chr1	95482700	95483700	1.1171301613016205
chr1	95482800	95483800	1.6504743216211544
chr1	95482900	95483900	1.1792886446835678
chr1	95483000	95484000	0.5414554194349767
chr1	95483100	95484100	0.04553702889044319
chr1	95483200	95484200	-0.032933434730749445
chr1	95483300	95484300	-0.27365705974562193
chr1	95483400	95484400	-1.370842879522993
chr1	95483500	95484500	-1.7098978163380458
chr1	95483600	95484600	-1.4116335460814435
chr1	95483700	95484700	-2.2075006801977057
chr1	95483800	95484800	-2.4345409904747344
chr1	95483900	95484900	-2.820292356172028
chr1	95484000	95485000	-2.853091582087796
chr1	95484100	95485100	-2.7110311152810307
chr1	95484200	95485200	-2.273663297960665
chr1	95484300	95485300	-2.6077666967002946
chr1	95484400	95485400	-1.8550327064437648
chr1	95484500	95485500	-1.9113458726670496
chr1	95484600	95485600	-2.2251176448541496
chr1	95484700	95485700	-1.6298168384829899
chr1	95484800	95485800	-1.890101190300184
chr1	95484900	95485900	-2.303600777805148
chr1	95485000	95486000	-2.750192548454017
chr1	95485100	95486100	-2.459942834939305
chr1	95485200	95486200	-2.9227288030074163
chr1	95485300	95486300	-3.0462987743812606
chr1	95485400	95486400	-2.8247641719309367
chr1	95485500	95486500	-2.5545648404199164
chr1	95486400	95487400	-1.3159838868200506
chr1	95486500	95487500	-0.9146304963092281
chr1	95486600	95487600	-1.1892868752885613
chr1	95486700	95487700	-1.0960072113532977
chr1	95486800	95487800	-1.7133827799101962
chr1	95486900	95487900	-1.2655905018713518
chr1	95487000	95488000	-1.8892401373115535
chr1	95487100	95488100	-1.7768666532134152
chr1	95487200	95488200	-1.509149129219514
chr1	95487300	95488300	-2.0959084093538745
chr1	95487400	95488400	-2.397054494417638
chr1	95487500	95488500	-2.2906421368525627
chr1	95487600	95488600	-2.579233547535144
chr1	95487700	95488700	-3.1692731213538288
chr1	95487800	95488800	-2.313424804134524
chr1	95487900	95488900	-2.7098327847411454
chr1	95488000	95489000	-2.155223120128969
chr1	95488100	95489100	-2.4348507360320832
chr1	95488200	95489200	-2.0671461004710157
chr1	95488300	95489300	-1.484323175749951
chr1	95488400	95489400	-0.960930049176873
chr1	95488500	95489500	-1.4391214734233635
chr1	95488600	95489600	-0.9199501124246874
chr1	95488700	95489700	-1.087252823868798
chr1	95488800	95489800	-1.595366782369959
chr1	95488900	95489900	-1.768031993397544
chr1	95489000	95490000	-1.4954674700552102
chr1	95489100	95490100	-1.5819511654831606
chr1	95489200	95490200	-1.4212989945337098
chr1	95489300	95490300	-1.0692774292993898
chr1	95489400	95490400	-1.4138798353736526
chr1	95489500	95490500	-1.5281303871425806
chr1	95489600	95490600	-1.8741966760044904
chr1	95489700	95490700	-1.1020415093698521
chr1	95489800	95490800	-0.8228128192461641
chr1	95489900	95490900	-0.0020768788877188983
chr1	95490000	95491000	-0.7431346205788049
chr1	95490100	95491100	-0.06166490604846945
chr1	95490200	95491200	-1.096718022043772
chr1	95490300	95491300	-1.2117061614577542
chr1	95490400	95491400	-1.1374473456105711
chr1	95490500	95491500	-0.020464509808105262
chr1	95490600	95491600	0.4967493826207139
chr1	95490700	95491700	0.29629393407948074
chr1	95490800	95491800	0.5160954225805987
chr1	95490900	95491900	-0.2576507678935953
chr1	95491000	95492000	0.30079092531774043
chr1	95491100	95492100	-0.05652571366689145
chr1	95491200	95492200	0.8889695462108238
chr1	95491300	95492300	0.6831444242110253
chr1	95491400	95492400	1.00712968349134
chr1	95491500	95492500	0.18993904958653213
chr1	95491600	95492600	-0.060084839542497326
chr1	95491700	95492700	0.038453835314223035
chr1	95491800	95492800	-0.4501141203481269
chr1	95491900	95492900	0.5198645712283729
chr1	95492000	95493000	0.944980272812407
chr1	95492100	95493100	1.0353999349297849
chr1	95492200	95493200	0.748767739983987
chr1	95492300	95493300	-0.05850512855250036
chr1	95492400	95493400	-1.0465539677661349
chr1	95492500	95493500	-1.2006090221057086
chr1	95492600	95493600	-1.3170664170196202
chr1	95492700	95493700	-1.452654271956113
chr1	95492800	95493800	-0.6296427903731545
chr1	95492900	95493900	-0.9437211194443496
chr1	95493000	95494000	-2.1735614323569052
chr1	95493100	95494100	-1.733342319698744
chr1	95493200	95494200	-1.635583730869784
chr1	95493300	95494300	-0.9709877450824842
chr1	95493400	95494400	-0.5788298105643679
chr1	95493500	95494500	-0.29535258011499244
chr1	95493600	95494600	-0.3024994510798715
chr1	95493700	95494700	0.06524542360764515
chr1	95493800	95494800	-0.6107162828569939
chr1	95493900	95494900	-0.5571439337741195
chr1	95494000	95495000	0.6920805236715231
chr1	95494100	95495100	0.08288449428316574
chr1	95494200	95495200	0.6123518898735216
chr1	95494300	95495300	0.5684853847012746
chr1	95494400	95495400	0.6179597579773467
chr1	95494500	95495500	1.4120243262109855
chr1	95494600	95495600	1.1863328711359191
chr1	95494700	95495700	1.3299035622421185
chr1	95494800	95495800	1.2761377648282244
chr1	95494900	95495900	0.5549577375506155
chr1	95495000	95496000	0.543367098430427
chr1	95495100	95496100	0.7842646832250918
chr1	95495200	95496200	0.4486821979129856
chr1	95495300	95496300	0.5938996255154837
chr1	95495400	95496400	1.2398676858293716
chr1	95495500	95496500	0.6050397819883089
chr1	95495600	95496600	2.075269327423309
chr1	95495700	95496700	1.7278708441600945
chr1	95495800	95496800	2.1525384581397606
chr1	95495900	95496900	2.9033553224236828
chr1	95496000	95497000	2.074152471443552
chr1	95496100	95497100	1.9463522152593555
chr1	95496200	95497200	1.4319326201317109
chr1	95496300	95497300	1.6432005833165473
chr1	95496400	95497400	0.9047048149915377
chr1	95496500	95497500	0.8840113609122943
chr1	95496600	95497600	-0.4558938461066835
chr1	95496700	95497700	0.0597185559413079
chr1	95496800	95497800	0.30025550120308697
chr1	95496900	95497900	-0.4311867127334417
chr1	95497000	95498000	0.31634480148811917
chr1	95497100	95498100	0.6525937488249196
chr1	95497200	95498200	1.2928203500725894
chr1	95497300	95498300	1.3144960357186009
chr1	95497400	95498400	1.3894465991077365
chr1	95497500	95498500	0.7590513583862926
chr1	95497600	95498600	0.6717618562489664
chr1	95497700	95498700	0.5023903388789911
chr1	95497800	95498800	0.07676712653787478
chr1	95497900	95498900	0.3698184482433212
chr1	95498000	95499000	-0.05302051973633858
chr1	95498100	95499100	-0.07577418613271059
chr1	95498200	95499200	-0.5500886254602634
chr1	95498300	95499300	-0.8663620693341809
chr1	95498400	95499400	-1.406945791144354
chr1	95498500	95499500	-1.1190097245403363
chr1	95498600	95499600	-0.4353050186481041
chr1	95498700	95499700	-0.7819335526972875
chr1	95498800	95499800	-1.085733303674369
chr1	95498900	95499900	-1.14950961949968
chr1	95499000	95500000	-1.2091737872549908
chr1	95499100	95500100	-1.4633498775614613
chr1	95499200	95500200	-1.1439754822990955
chr1	95499300	95500300	-0.8473220194977162
chr1	95499400	95500400	-0.32416897253540283
chr1	95499500	95500500	-0.1556313637660422
chr1	95499600	95500600	-0.7989759091532623
chr1	95499700	95500700	-0.9704864374392784
chr1	95499800	95500800	-0.4559015805481092
chr1	95499900	95500900	-0.9268913044012586
chr1	95500000	95501000	-0.9340108879273494
chr1	95500100	95501100	-0.7206770383917839
chr1	95500200	95501200	-1.1014646314502636
chr1	95500300	95501300	-1.6618318103347631
chr1	95500400	95501400	-1.5565479561575262
chr1	95500500	95501500	-2.675012627659444
chr1	95500600	95501600	-2.7004006653827326
chr1	95500700	95501700	-2.3406035312530644
chr1	95500800	95501800	-2.4332425380432663
chr1	95500900	95501900	-2.0063173140298924
chr1	95501000	95502000	-1.989881038487449
chr1	95501100	95502100	-1.8786415626898687
chr1	95501200	95502200	-1.699708767298164
chr1	95501300	95502300	-1.1121727417911311
chr1	95501400	95502400	-0.4125589319494995
chr1	95501500	95502500	0.16260238175649255
chr1	95501600	95502600	0.4496951879309766
chr1	95501700	95502700	0.6607130863717343
chr1	95501800	95502800	0.38013755119482895
chr1	95501900	95502900	0.3229113245723301
chr1	95502000	95503000	0.38967042477308417
chr1	95502100	95503100	-0.2360409803533039
chr1	95502200	95503200	-0.0943427832479338
chr1	95502300	95503300	-0.5089252002990104
chr1	95502400	95503400	-0.6696584283567913
chr1	95502500	95503500	0.3714867124481552
chr1	95502600	95503600	0.5670774375324672
chr1	95502700	95503700	0.8609287096304508
chr1	95502800	95503800	0.8774705550022914
chr1	95502900	95503900	0.5398134364868163
chr1	95503000	95504000	0.7083107462340632
chr1	95503100	95504100	0.4846829753390733
chr1	95503200	95504200	0.3658657029555052
chr1	95503300	95504300	0.5622432171623454
chr1	95503400	95504400	0.1708730142553106
chr1	95503500	95504500	0.4855196601870035
chr1	95503600	95504600	0.2660590780784354
chr1	95503700	95504700	-0.12959227806800935
chr1	95503800	95504800	-0.22686101781705864
chr1	95503900	95504900	0.26441462766462803
chr1	95504000	95505000	-0.020387959065560176
chr1	95504100	95505100	0.6490063169024153
chr1	95504200	95505200	0.9614119525323906
chr1	95504300	95505300	1.1671249116726592
chr1	95504400	95505400	1.2310128526939506
chr1	95504500	95505500	-0.36979570358037056
chr1	95504600	95505600	-0.4403646157607505
chr1	95504700	95505700	-0.894596673970685
chr1	95504800	95505800	-0.9555715267685672
chr1	95504900	95505900	-0.7763975818702958
chr1	95505000	95506000	-1.0904973971161052
chr1	95505100	95506100	-1.1131313988810438
chr1	95505200	95506200	-1.2314988151442294
chr1	95505300	95506300	-1.6319968148633703
chr1	95505400	95506400	-1.4921212879959729
chr1	95505500	95506500	-0.3087247129055896
chr1	95505600	95506600	0.2101134668712752
chr1	95506200	95507200	1.6220191623634472
chr1	95506300	95507300	1.9754235934181952
chr1	95506900	95507900	-0.08868691430657702
chr1	95507000	95508000	-0.12544724744685604
chr1	95507100	95508100	-0.6570205872530683
chr1	95507200	95508200	-0.9513477328894232
chr1	95507300	95508300	-0.8487037467924595
chr1	95507400	95508400	-1.5531335665913488
chr1	95507500	95508500	-1.706799648483406
chr1	95507600	95508600	-1.5499443399233537
chr1	95507700	95508700	-1.2371714905389657
chr1	95507800	95508800	-1.8873798742702024
chr1	95507900	95508900	-2.079945134533478
chr1	95508000	95509000	-2.1465896686711314
chr1	95508100	95509100	-1.8210662389479333
chr1	95508200	95509200	-1.5325423547074724
chr1	95508300	95509300	-1.6609169614204236
chr1	95508400	95509400	-0.8446648765659386
chr1	95508500	95509500	-0.6000439988859873
chr1	95509600	95510600	0.19970497431722792
chr1	95509700	95510700	-0.9919749227420164
chr1	95509800	95510800	-1.2124660423848608
chr1	95509900	95510900	-0.6176676053766851
chr1	95510000	95511000	-0.6984750319449827
chr1	95510100	95511100	-0.8282549374886261
chr1	95510200	95511200	-1.345168552713953
chr1	95510300	95511300	-1.177825002908169
chr1	95510400	95511400	-0.6616009255663774
chr1	95510500	95511500	-0.8611305563788983
chr1	95510600	95511600	-0.27288307575529896
chr1	95510700	95511700	0.6096097257224135
chr1	95510800	95511800	0.9830966002698605
chr1	95510900	95511900	-0.07610078552364212
chr1	95511000	95512000	-0.28835372608717524
chr1	95511100	95512100	-0.5052680147325169
chr1	95511200	95512200	-0.1358342268447915
chr1	95511300	95512300	-0.3003780101510123
chr1	95511400	95512400	-0.6871995187493091
chr1	95511500	95512500	-0.3493697441759511
chr1	95511600	95512600	0.03849212474687338
chr1	95511700	95512700	-0.1929840065594944
chr1	95511800	95512800	-0.5209076707889658
chr1	95511900	95512900	0.2767192049132401
chr1	95512000	95513000	1.240340957271343
chr1	95512100	95513100	1.7571017068899666
chr1	95512200	95513200	1.9754087088277024
chr1	95512300	95513300	2.336847282010891
chr1	95512400	95513400	2.4869851641863203
chr1	95512500	95513500	3.085679205381685
chr1	95512600	95513600	3.04931133316223
chr1	95512700	95513700	2.471251003039509
chr1	95512800	95513800	2.50649853915778
chr1	95512900	95513900	2.3414699123680838
chr1	95513000	95514000	1.9272529357632864
chr1	95513100	95514100	1.9816103977919417
chr1	95513200	95514200	1.1656368852794294
chr1	95513300	95514300	0.5852220517769513
chr1	95513400	95514400	0.4995517711223425
chr1	95513500	95514500	-0.6594749563718421
chr1	95513600	95514600	-0.8094469280083061
chr1	95513700	95514700	0.32810697603121275
chr1	95513800	95514800	0.8565226908320488
chr1	95513900	95514900	0.6424345453436252
chr1	95514000	95515000	0.7207785625332545
chr1	95514100	95515100	0.4027139714934037
chr1	95514200	95515200	0.5713337812726241
chr1	95514300	95515300	0.4416880755677806
chr1	95514400	95515400	-0.07849668100379778
chr1	95514500	95515500	0.4064456111419608
chr1	95514600	95515600	0.05288254783967384
chr1	95514700	95515700	-0.4656047540558526
chr1	95514800	95515800	-0.8612521042659683
chr1	95514900	95515900	-0.8067152880189851
chr1	95515000	95516000	-0.8141633152066092
chr1	95515100	95516100	-0.32341844730509633
chr1	95515200	95516200	-1.20771940110073
chr1	95515300	95516300	-1.4690051892001756
chr1	95515400	95516400	-1.0612937804173517
chr1	95515500	95516500	-1.2976150467032894
chr1	95515600	95516600	-1.0520037750448217
chr1	95515700	95516700	-1.062785042166564
chr1	95515800	95516800	-1.0901589375032623
chr1	95515900	95516900	-0.8358893003861885
chr1	95516000	95517000	-0.8445989894139406
chr1	95516100	95517100	-0.7922697978091228
chr1	95516200	95517200	0.5054918495545563
chr1	95516300	95517300	0.4519037454858913
chr1	95516400	95517400	0.3621395766790113
chr1	95516500	95517500	0.1773081177057989
chr1	95516600	95517600	0.4623295403069698
chr1	95516700	95517700	0.8121615020069152
chr1	95516800	95517800	0.6164026402501633
chr1	95516900	95517900	0.4530991482981429
chr1	95517000	95518000	0.1878326975064769
chr1	95517100	95518100	-0.8454974507417615
chr1	95517200	95518200	-1.1910815485673063
chr1	95517300	95518300	-0.950653514619681
chr1	95517400	95518400	-0.60505361378168
chr1	95517500	95518500	-0.2110040836957234
chr1	95517600	95518600	-0.7236278468399967
chr1	95517700	95518700	-0.94947846780305
chr1	95517800	95518800	-0.16027359918423553
chr1	95517900	95518900	0.0646222407262495
chr1	95518000	95519000	0.46408291773023214
chr1	95518100	95519100	0.497627203562471
chr1	95518200	95519200	0.7240297874269972
chr1	95518300	95519300	1.066469569417798
chr1	95518400	95519400	0.9622664184222808
chr1	95518500	95519500	0.9864485842059104
chr1	95518600	95519600	1.2798591675279931
chr1	95518700	95519700	1.6145500715171628
chr1	95518800	95519800	1.4873690295513955
chr1	95518900	95519900	1.5074028873213372
chr1	95519000	95520000	1.389293943663309
chr1	95519100	95520100	2.240365820558611
chr1	95519200	95520200	2.4538134112855547
chr1	95519300	95520300	2.1862493703890906
chr1	95519400	95520400	1.6897911053690715
chr1	95519500	95520500	1.3926098062601329
chr1	95519600	95520600	1.1880608069268097
chr1	95519700	95520700	1.0434081862227702
chr1	95519800	95520800	1.2410534563291988
chr1	95519900	95520900	0.5545136570031629
chr1	95520000	95521000	0.5541642502013728
chr1	95520100	95521100	0.4606969076104739
chr1	95521200	95522200	-0.9146364003212524
chr1	95521300	95522300	-1.139922840810395
chr1	95521400	95522400	-1.0871003336984963
chr1	95521500	95522500	-0.9459165265431808
chr1	95521600	95522600	-0.12884640673950484
chr1	95521700	95522700	0.12141217717069867
chr1	95521800	95522800	0.3655167269752802
chr1	95521900	95522900	0.6036306062762821
chr1	95522000	95523000	0.19432600929193283
chr1	95522100	95523100	0.08704427712117026
chr1	95522200	95523200	0.040716772820297176
chr1	95522300	95523300	0.5642913594162423
chr1	95522400	95523400	-0.17781523025473273
chr1	95522500	95523500	-0.3737462938123997
chr1	95522600	95523600	-0.7227017165163961
chr1	95522700	95523700	-1.1947251372075696
chr1	95522800	95523800	-2.301083452671097
chr1	95522900	95523900	-2.2873644392150227
chr1	95523000	95524000	-2.0276863251608246
chr1	95523100	95524100	-1.8135512537622784
chr1	95523200	95524200	-1.7154142635854153
chr1	95523300	95524300	-2.395044115226608
chr1	95523400	95524400	-2.1042777498491425
chr1	95523500	95524500	-1.779276763492324
chr1	95523600	95524600	-1.5977225841229523
chr1	95523700	95524700	-1.3702446973640596
chr1	95523800	95524800	-0.6798590249885978
chr1	95523900	95524900	-0.9113225316384376
chr1	95524000	95525000	-0.31899930327243653
chr1	95524100	95525100	-0.2926773198189171
chr1	95524200	95525200	0.2370164709937373
chr1	95524300	95525300	0.6598628936593721
chr1	95524400	95525400	0.6958394209745828
chr1	95524500	95525500	0.5004477666316319
chr1	95524600	95525600	0.8402060238691815
chr1	95524700	95525700	0.7823521250636276
chr1	95524800	95525800	0.938034334804872
chr1	95524900	95525900	1.5028558593808623
chr1	95525000	95526000	0.9306920788505522
chr1	95525100	95526100	1.0229188779862135
chr1	95525200	95526200	0.8149797361554569
chr1	95525300	95526300	0.7164355093087968
chr1	95525400	95526400	0.6096019785554517
chr1	95525500	95526500	0.5309491924869562
chr1	95525600	95526600	-0.7671212046837327
chr1	95525700	95526700	-0.5913182425264105
chr1	95525800	95526800	-0.7392640484067682
chr1	95525900	95526900	-1.6197596240102865
chr1	95526000	95527000	-1.7684834386204304
chr1	95526100	95527100	-2.145674039544464
chr1	95526200	95527200	-2.351081912845349
chr1	95526300	95527300	-2.599488602875418
chr1	95526400	95527400	-2.4817787076512645
chr1	95526500	95527500	-2.3764708666639867
chr1	95526600	95527600	-1.4735882698689349
chr1	95526700	95527700	-1.9104222735393213
chr1	95526800	95527800	-1.7870176643385904
chr1	95527500	95528500	1.3502781831870372
chr1	95527600	95528600	1.4833741793924131
chr1	95527700	95528700	1.4645193858047625
chr1	95527800	95528800	1.1495207331520525
chr1	95527900	95528900	1.1209895631869633
chr1	95528000	95529000	1.1701239828776326
chr1	95528100	95529100	1.5568041270686075
chr1	95528200	95529200	1.6998690551751598
chr1	95528300	95529300	1.2122909334818952
chr1	95528400	95529400	1.3266782039224636
chr1	95528500	95529500	1.2389388149491898
chr1	95528600	95529600	0.657442306405475
chr1	95528700	95529700	0.5530832362285499
chr1	95528800	95529800	0.20912065181229766
chr1	95528900	95529900	0.4118666317205309
chr1	95529000	95530000	0.5519479598963596
chr1	95529100	95530100	0.3707308078462646
chr1	95529200	95530200	-0.11181860849539592
chr1	95529300	95530300	-0.2504925374571634
chr1	95529400	95530400	-0.3969333310186949
chr1	95529500	95530500	-0.37006900939734383
chr1	95529600	95530600	0.2067199081597228
chr1	95529700	95530700	0.4912668042799038
chr1	95529800	95530800	1.4165538996456368
chr1	95529900	95530900	1.3249855168710931
chr1	95530000	95531000	1.2105965045972618
chr1	95530100	95531100	1.0046602472882509
chr1	95530200	95531200	1.185562073413836
chr1	95530300	95531300	1.1741329360365227
chr1	95530400	95531400	1.6210864545132846
chr1	95530500	95531500	1.0421918268630528
chr1	95530600	95531600	0.7785618556882615
chr1	95530700	95531700	0.8311510714227718
chr1	95530800	95531800	0.6582082817768293
chr1	95530900	95531900	1.026960033725146
chr1	95531000	95532000	1.2067962053839432
chr1	95531100	95532100	1.577461639087843
chr1	95531200	95532200	1.6892388372067144
chr1	95531300	95532300	1.4233340244349304
chr1	95531400	95532400	1.2075363233082241
chr1	95531500	95532500	1.6891366344325518
chr1	95531600	95532600	2.1803660573136203
chr1	95531700	95532700	1.9230240780747399
chr1	95531800	95532800	1.8001389054739967
chr1	95531900	95532900	1.1189490992674482
chr1	95532000	95533000	0.798752739674108
chr1	95532100	95533100	0.5090487599334321
chr1	95532200	95533200	0.7673947230417891
chr1	95532300	95533300	1.1602815700040778
chr1	95532400	95533400	1.0733468369634158
chr1	95532500	95533500	0.7273861900156886
chr1	95532600	95533600	0.3564321160671436
chr1	95532700	95533700	0.0250402557998456
chr1	95532800	95533800	0.12531198178445194
chr1	95532900	95533900	0.3652099150493088
chr1	95533000	95534000	0.44931035072250286
chr1	95533100	95534100	0.3466562227231147
chr1	95533200	95534200	-0.5549911445057923
chr1	95533300	95534300	-0.624909761316749
chr1	95533400	95534400	-0.4736027763751143
chr1	95533500	95534500	-0.0924568144259498
chr1	95533600	95534600	-0.03297131945569786
chr1	95533700	95534700	-0.2495734344813648
chr1	95533800	95534800	-0.4850060009333056
chr1	95533900	95534900	-0.4706760600665106
chr1	95534000	95535000	-0.3657708321331683
chr1	95534100	95535100	-0.5751830602696459
chr1	95534200	95535200	0.4888684259213763
chr1	95534300	95535300	0.7734372985447182
chr1	95534400	95535400	0.7777957460823706
chr1	95534500	95535500	0.6534075621846623
chr1	95534600	95535600	0.9659537673757266
chr1	95534700	95535700	1.884016010623692
chr1	95534800	95535800	2.023960333282389
chr1	95534900	95535900	2.099881402429898
chr1	95535000	95536000	1.7454984929847288
chr1	95535100	95536100	1.6299874505363547
chr1	95535200	95536200	1.0081674063512065
chr1	95535300	95536300	0.746114187217498
chr1	95535400	95536400	0.6623829987590052
chr1	95535500	95536500	0.6682467608157527
chr1	95535600	95536600	0.0771711565064535
chr1	95535700	95536700	-0.4865788323765978
chr1	95535800	95536800	-0.8680269226707191
chr1	95536700	95537700	-0.05188656314336639
chr1	95536800	95537800	0.0180014579260095
chr1	95536900	95537900	-0.2833679709988865
chr1	95537000	95538000	-0.22048041572832094
chr1	95537100	95538100	-0.868002635065275
chr1	95537200	95538200	-0.8812001393587268
chr1	95537300	95538300	-1.6004343349503312
chr1	95537400	95538400	-1.4728470617714438
chr1	95537500	95538500	-1.759529159253884
chr1	95537600	95538600	-0.8182716246540713
chr1	95537700	95538700	-1.30090363716101
chr1	95537800	95538800	-1.6029328186982374
chr1	95537900	95538900	-1.4374807581043745
chr1	95538000	95539000	-1.4010879991289602
chr1	95538100	95539100	-0.8791022773295406
chr1	95538200	95539200	-1.0509257084741024
chr1	95538300	95539300	-0.01158973585128913
chr1	95538400	95539400	-0.3743759963425101
chr1	95538500	95539500	0.6354430359332944
chr1	95538600	95539600	-0.3407980617278117
chr1	95538700	95539700	0.557935756161512
chr1	95538800	95539800	1.0159696430526453
chr1	95538900	95539900	0.11955941904269313
chr1	95539000	95540000	0.47630892753821225
chr1	95539100	95540100	0.4828125927830095
chr1	95539200	95540200	0.3132380032939909
chr1	95539300	95540300	0.8034140034313562
chr1	95539400	95540400	0.362038882247448
chr1	95539500	95540500	-0.14099225565997342
chr1	95539600	95540600	0.6123037318269169
chr1	95539700	95540700	0.2663571097417181
chr1	95539800	95540800	-0.028499758137106205
chr1	95539900	95540900	0.7445151905415284
chr1	95540000	95541000	0.4373878118973123
chr1	95540100	95541100	0.4573384394988815
chr1	95540200	95541200	0.6718636521502942
chr1	95540300	95541300	-0.3242744797332973
chr1	95540400	95541400	-0.3644463888937153
chr1	95540500	95541500	-1.3333691373392955
chr1	95540600	95541600	-2.878710299228481
chr1	95540700	95541700	-2.4756755350913044
chr1	95540800	95541800	-2.028632448982441
chr1	95540900	95541900	-1.8775586568030649
chr1	95541000	95542000	-1.287715846550873
chr1	95541100	95542100	-0.7442682953626261
chr1	95541200	95542200	-0.18014986434401925
chr1	95541300	95542300	0.010663769433439878
chr1	95541400	95542400	0.4382605233617977
chr1	95541500	95542500	1.2382424096403966
chr1	95541600	95542600	2.14600119647694
chr1	95541700	95542700	2.282722665228691
chr1	95541800	95542800	2.221224669712116
chr1	95541900	95542900	2.483571758398691
chr1	95542000	95543000	2.3242522400248813
chr1	95542100	95543100	2.070497469574577
chr1	95542200	95543200	1.7817385859576014
chr1	95542300	95543300	1.8479075693431448
chr1	95542400	95543400	1.839864231679436
chr1	95542500	95543500	1.8370926813735717
chr1	95542600	95543600	1.6376042255105645
chr1	95542700	95543700	1.2464263283743362
chr1	95542800	95543800	1.3759440210185319
chr1	95542900	95543900	0.7655636113975143
chr1	95543000	95544000	0.7102878642101949
chr1	95543100	95544100	0.6086183560921485
chr1	95543200	95544200	0.4656456654567063
chr1	95543300	95544300	0.1943983568405275
chr1	95543400	95544400	-0.21880366261716291
chr1	95543500	95544500	-0.4578786938420039
chr1	95543600	95544600	-0.14931296289434226
chr1	95543700	95544700	-0.39362468507861537
chr1	95543800	95544800	-0.9391126237077898
chr1	95543900	95544900	-1.2788136101612455
chr1	95544000	95545000	-1.9355454358801818
chr1	95544100	95545100	-2.319326550598253
chr1	95544200	95545200	-2.44201452704274
chr1	95544300	95545300	-2.4494260159153467
chr1	95544400	95545400	-2.0931595694487157
chr1	95544500	95545500	-1.89845466595948
chr1	95544600	95545600	-2.1167346523082955
chr1	95544700	95545700	-1.4479352812246322
chr1	95544800	95545800	-0.4986626193408788
chr1	95544900	95545900	0.5448227377977324
chr1	95545000	95546000	1.487190280579801
chr1	95545100	95546100	1.9026405825211368
chr1	95545200	95546200	2.189602877319805
chr1	95545300	95546300	2.0419300246311334
chr1	95545400	95546400	2.2342055833785093
chr1	95545500	95546500	1.924517163319932
chr1	95545600	95546600	1.6072562526342509
chr1	95545700	95546700	1.7011091740823607
chr1	95545800	95546800	0.5359461642401168
chr1	95545900	95546900	0.2161381860705173
chr1	95546000	95547000	-0.8267557323131397
chr1	95546100	95547100	-1.068323192675083
chr1	95546200	95547200	-1.0040403476308777
chr1	95546300	95547300	-1.0118055352329436
chr1	95546400	95547400	-1.382934651626858
chr1	95546500	95547500	-1.2853043568627571
chr1	95546600	95547600	-0.8228113449177186
chr1	95546700	95547700	-1.5598688691389029
chr1	95546800	95547800	-1.8404004484520853
chr1	95546900	95547900	-2.0805523704960613
chr1	95547000	95548000	-1.4682700991140334
chr1	95547100	95548100	-1.6249682453404488
chr1	95547200	95548200	-1.9679464370413755
chr1	95547300	95548300	-1.4187859308766022
chr1	95547400	95548400	-1.3742591718933501
chr1	95547500	95548500	-1.4474855925252643
chr1	95547600	95548600	-1.6421414184040817
chr1	95547700	95548700	-1.7719688576919983
chr1	95547800	95548800	-1.0601533527842113
chr1	95547900	95548900	-1.3280185013253534
chr1	95548000	95549000	-1.181730414923384
chr1	95548100	95549100	-0.7785251925345321
chr1	95548200	95549200	-0.6310201868697412
chr1	95548300	95549300	-0.38605207624192894
chr1	95548400	95549400	-0.2072981324903757
chr1	95548500	95549500	0.11751863862717025
chr1	95548600	95549600	-0.16225335804536922
chr1	95548700	95549700	0.5486349868061852
chr1	95548800	95549800	0.9587036160749356
chr1	95548900	95549900	1.1992101995482367
chr1	95549000	95550000	0.7357580693172833
chr1	95549100	95550100	0.4800899076312615
chr1	95549200	95550200	0.006917219448289851
chr1	95549300	95550300	-0.038111686013175376
chr1	95549400	95550400	-0.32995759620339793
chr1	95549500	95550500	-0.46922639126539
chr1	95549600	95550600	-0.3710435819581156
chr1	95549700	95550700	-0.6739865464570601
chr1	95549800	95550800	-1.079053671405096
chr1	95549900	95550900	-1.178304285989624
chr1	95550000	95551000	-0.6227730953239126
chr1	95550100	95551100	-0.9569346545149662
chr1	95550200	95551200	-0.01946338136541701
chr1	95550300	95551300	-0.6858525804331034
chr1	95550400	95551400	-0.5163481071556246
chr1	95550500	95551500	-0.3327373677386619
chr1	95550600	95551600	-0.08666414562296232
chr1	95550700	95551700	-0.2498143921150865
chr1	95550800	95551800	-0.4007184988711733
chr1	95550900	95551900	-0.3083686034855845
chr1	95551400	95552400	0.3730162406177364
chr1	95551500	95552500	-0.03343903826341202
chr1	95551600	95552600	0.2060477018888487
chr1	95551700	95552700	-0.009971978859484964
chr1	95551800	95552800	-0.007680789747352821
chr1	95551900	95552900	-0.280372073051772
chr1	95552000	95553000	-0.0908817012810606
chr1	95552100	95553100	0.3966114769198378
chr1	95552200	95553200	0.3838689795202329
chr1	95552300	95553300	-0.15243195071284316
chr1	95552400	95553400	-0.4233534128304081
chr1	95552500	95553500	-0.97006500200934
chr1	95552600	95553600	-1.4322045289156282
chr1	95552700	95553700	-1.2034667217436483
chr1	95552800	95553800	-1.3366513473905208
chr1	95552900	95553900	-0.8865594799908703
chr1	95553000	95554000	-1.189349472437978
chr1	95553100	95554100	-1.4568649242225122
chr1	95553200	95554200	-1.8690171177513075
chr1	95553300	95554300	-1.519620295224221
chr1	95553400	95554400	-1.1280175287788812
chr1	95553500	95554500	-0.5750447450244268
chr1	95553600	95554600	-0.8761756616684676
chr1	95553700	95554700	-0.43177215504300015
chr1	95553800	95554800	-0.4933957265144796
chr1	95553900	95554900	-0.3511296460454307
chr1	95554000	95555000	-0.9153315818778277
chr1	95554100	95555100	-0.9916284423041728
chr1	95554200	95555200	-0.9917574531112748
chr1	95554300	95555300	-1.1965677568167306
chr1	95554400	95555400	-1.6537239634032226
chr1	95554500	95555500	-1.458550568585727
chr1	95554600	95555600	-0.9858925292029259
chr1	95554700	95555700	-1.271320044500281
chr1	95554800	95555800	-1.357002264830634
chr1	95554900	95555900	-2.4326964012978314
chr1	95555000	95556000	-1.6971759710186307
chr1	95555100	95556100	-1.8587353926748909
chr1	95555200	95556200	-1.7486596302341908
chr1	95555300	95556300	-1.795819064245455
chr1	95555400	95556400	-2.2709120752774576
chr1	95555500	95556500	-2.4692764776621945
chr1	95555600	95556600	-2.4621742293388813
chr1	95555700	95556700	-1.9941635144463927
chr1	95555800	95556800	-1.5328997376917652
chr1	95555900	95556900	-0.93352320110212
chr1	95556000	95557000	-1.069609969262142
chr1	95556100	95557100	-1.2506828140826822
chr1	95556200	95557200	-0.9676334029169374
chr1	95556300	95557300	-2.2107204608808435
chr1	95556400	95557400	-1.3858425252288613
chr1	95556500	95557500	-0.9535097526101479
chr1	95556600	95557600	-1.2937039074586545
chr1	95556700	95557700	-2.1060594807297024
chr1	95556800	95557800	-2.259123502869606
chr1	95558000	95559000	0.00010279291558510945
chr1	95558100	95559100	-0.3606119011202704
chr1	95558200	95559200	-0.3553379774588001
chr1	95558300	95559300	-0.35493443641184186
chr1	95558400	95559400	-0.424088180100896
chr1	95558500	95559500	-0.6530810056288638
chr1	95558600	95559600	-1.2196026625316987
chr1	95558700	95559700	-1.2978249345213413
chr1	95558800	95559800	-0.6154685257329299
chr1	95559200	95560200	-1.660424410449534
chr1	95559300	95560300	-1.8761691529284528
chr1	95559400	95560400	-1.6305016591717054
chr1	95559500	95560500	-1.1808155826004896
chr1	95559600	95560600	-1.396610451675368
chr1	95559700	95560700	-1.3592895815411743
chr1	95559800	95560800	-1.3702903491171865
chr1	95559900	95560900	-1.8889351343270069
chr1	95560000	95561000	-2.0630725593038988
chr1	95560100	95561100	-1.8295205363642388
chr1	95560200	95561200	-1.3439248636687096
chr1	95560300	95561300	-0.6354106647350702
chr1	95560400	95561400	-0.282644316969849
chr1	95560500	95561500	-0.7369563090845924
chr1	95560600	95561600	-0.7398186647051455
chr1	95560700	95561700	-0.6791910336664182
chr1	95560800	95561800	-0.8119445160424256
chr1	95560900	95561900	-0.10380810868271513
chr1	95561000	95562000	-0.04005429090741366
chr1	95561100	95562100	0.03531075888378212
chr1	95561200	95562200	-0.3210883734680867
chr1	95561300	95562300	-0.7576657456746361
chr1	95561400	95562400	-0.8062429717529441
chr1	95561500	95562500	-0.6955666805567337
chr1	95561600	95562600	-0.3887510179331507
chr1	95561700	95562700	-0.4734602005650249
chr1	95561800	95562800	-0.4643608324539102
chr1	95561900	95562900	-0.4406229551003653
chr1	95562000	95563000	-0.960933286496864
chr1	95562100	95563100	-1.2677611199779302
chr1	95562200	95563200	-1.6672723144945896
chr1	95562300	95563300	-1.6140283141997431
chr1	95562400	95563400	-2.3249977543491687
chr1	95562500	95563500	-2.7635853253111216
chr1	95562600	95563600	-2.3629797563574284
chr1	95562700	95563700	-2.346210489742191
chr1	95562800	95563800	-2.502231604032607
chr1	95562900	95563900	-3.3639016740173635
chr1	95563000	95564000	-2.6998219213732475
chr1	95563100	95564100	-2.74545978819556
chr1	95563200	95564200	-2.2338910263786547
chr1	95563300	95564300	-1.985409265902238
chr1	95563400	95564400	-1.9931123821188537
chr1	95563500	95564500	-1.2350594299404218
chr1	95563600	95564600	-1.8726775144701144
chr1	95563700	95564700	-1.5385140780601232
chr1	95563800	95564800	-1.2675342924286404
chr1	95565100	95566100	-1.3340346509955847
chr1	95565200	95566200	-1.2060260158919618
chr1	95565300	95566300	-1.3227140201728114
chr1	95565400	95566400	-1.3411905146567755
chr1	95565500	95566500	-1.3321197227949853
chr1	95565600	95566600	-1.2801993218221008
chr1	95565800	95566800	-1.1918020122194997
chr1	95565900	95566900	-0.7287385732134499
chr1	95566000	95567000	-1.011049752351978
chr1	95566100	95567100	-1.087108613420866
chr1	95566200	95567200	-0.28234135630924045
chr1	95566300	95567300	-0.6872852039702833
chr1	95566400	95567400	-1.3135119334219716
chr1	95566500	95567500	-0.9397727916051224
chr1	95566600	95567600	-0.9406065420208244
chr1	95566700	95567700	-1.2559775959213473
chr1	95566800	95567800	-1.4092273870968972
chr1	95566900	95567900	-1.9650794904859743
chr1	95567000	95568000	-1.241442082285865
chr1	95567100	95568100	-0.5700282017537409
chr1	95567200	95568200	-0.9265757823102081
chr1	95567300	95568300	-0.2763339901828912
chr1	95567400	95568400	0.3867169153267036
chr1	95567500	95568500	0.22403662943415226
chr1	95567600	95568600	0.3504175391943926
chr1	95567700	95568700	0.7764009697051731
chr1	95567800	95568800	0.9411488901713041
chr1	95567900	95568900	1.5531251861010562
chr1	95568000	95569000	0.9252338670976511
chr1	95568100	95569100	0.1934447226932461
chr1	95568200	95569200	0.05161504394464292
chr1	95568300	95569300	-0.5900316561545614
chr1	95568400	95569400	-0.4290459317157378
chr1	95568500	95569500	-0.8380738033790313
chr1	95568600	95569600	-0.971224345399294
chr1	95568700	95569700	-1.2001924350314248
chr1	95568800	95569800	-1.2724027228753163
chr1	95568900	95569900	-1.6513217752899372
chr1	95570000	95571000	-0.30632761704813544
chr1	95570100	95571100	0.009239414286479515
chr1	95570200	95571200	-0.11264088440729927
chr1	95570300	95571300	-0.2877160144223068
chr1	95570400	95571400	-0.3908802571591708
chr1	95570500	95571500	-0.6932593364502914
chr1	95570600	95571600	-0.8688662055496423
chr1	95570700	95571700	-0.09535007323765103
chr1	95570800	95571800	-0.06959713884751899
chr1	95570900	95571900	-0.3823259101417962
chr1	95571000	95572000	-0.8555385327684328
chr1	95571100	95572100	-1.4900112404421713
chr1	95571200	95572200	-1.2956802029680972
chr1	95571300	95572300	-1.5251472087729714
chr1	95571400	95572400	-0.944053610691141
chr1	95571500	95572500	-1.3548071424707422
chr1	95571600	95572600	-1.438177687922855
chr1	95571700	95572700	-1.5458606975286768
chr1	95571800	95572800	-1.054102546510946
chr1	95571900	95572900	-0.4168057081961261
chr1	95572000	95573000	0.08156044520877391
chr1	95572100	95573100	0.32873422567648225
chr1	95572200	95573200	0.6908724049374184
chr1	95572300	95573300	1.1838502963316906
chr1	95572400	95573400	1.044057126172152
chr1	95572500	95573500	1.702714209662292
chr1	95572600	95573600	1.7479244509797833
chr1	95572700	95573700	2.1477725189724945
chr1	95572800	95573800	0.9479303810135316
chr1	95572900	95573900	1.1509168336430549
chr1	95573000	95574000	1.1234316061984673
chr1	95573100	95574100	0.9348893653060276
chr1	95573200	95574200	1.047458023072254
chr1	95573300	95574300	1.3821951131823649
chr1	95573400	95574400	1.371583132056654
chr1	95573500	95574500	1.2389431440856111
chr1	95573600	95574600	1.2665096619462268
chr1	95573700	95574700	0.8501778102706622
chr1	95573800	95574800	1.8101340023322152
chr1	95573900	95574900	0.6175456101996795
chr1	95574000	95575000	1.102330413166049
chr1	95574100	95575100	1.4058629644666547
chr1	95574200	95575200	0.7760419988957656
chr1	95574300	95575300	0.2201308691328792
chr1	95574400	95575400	0.055793959065924006
chr1	95574500	95575500	-0.1419731614554293
chr1	95574600	95575600	-0.21363517784965505
chr1	95574700	95575700	-0.6414934761008914
chr1	95574800	95575800	-0.7452806232252036
chr1	95574900	95575900	-0.19483923053873428
chr1	95575000	95576000	-0.9047600531491774
chr1	95575100	95576100	-1.4765733304004771
chr1	95575200	95576200	-1.8521761248537936
chr1	95575300	95576300	-1.7537576193063225
chr1	95575400	95576400	-1.7329634237928724
chr1	95575500	95576500	-1.9960838978066355
chr1	95575600	95576600	-1.6981700183535144
chr1	95575700	95576700	-1.2801525209443567
chr1	95575800	95576800	-1.1146778002423228
chr1	95575900	95576900	-1.4127167382973378
chr1	95576000	95577000	-1.2595782447555945
chr1	95576100	95577100	-1.2381751065019528
chr1	95576200	95577200	-0.5551996871913549
chr1	95576300	95577300	-0.4934728283913877
chr1	95577400	95578400	-0.466075796306642
chr1	95577500	95578500	-1.354919627795368
chr1	95577600	95578600	-1.0219871645775451
chr1	95577700	95578700	-0.3835950060258024
chr1	95577800	95578800	-0.3720387531673767
chr1	95577900	95578900	0.021427948444095138
chr1	95578000	95579000	-0.2713473169915393
chr1	95578100	95579100	0.07440719696336981
chr1	95578200	95579200	0.07614401705073068
chr1	95578300	95579300	0.3358889119593094
chr1	95578400	95579400	-0.22086609546128844
chr1	95578500	95579500	0.7112267298657803
chr1	95578600	95579600	0.7322480730204792
chr1	95578700	95579700	-0.04551346560838467
chr1	95578800	95579800	-0.7370831382182823
chr1	95578900	95579900	-0.7047263627373962
chr1	95579000	95580000	-0.15112083429251114
chr1	95579100	95580100	-0.3674311376508972
chr1	95579200	95580200	-0.228393636392844
chr1	95579300	95580300	-0.5166270921524662
chr1	95579400	95580400	0.3997806813776006
chr1	95579500	95580500	0.500403392492786
chr1	95579600	95580600	0.2321267747523821
chr1	95579700	95580700	-0.01966311718244909
chr1	95579800	95580800	0.22174605436711972
chr1	95579900	95580900	0.4569460480853329
chr1	95580000	95581000	-0.12828932069205465
chr1	95580100	95581100	-0.3000056468499311
chr1	95580200	95581200	-0.0535324269916745
chr1	95580300	95581300	-0.2714758347314578
chr1	95580400	95581400	-0.08861362184322788
chr1	95580500	95581500	-0.5638902700215825
chr1	95580600	95581600	-1.2350665497094937
chr1	95580700	95581700	-1.0441342079785063
chr1	95580800	95581800	-1.4727377916443116
chr1	95580900	95581900	-1.6396058826020203
chr1	95581000	95582000	-1.1606744611950928
chr1	95581100	95582100	-1.3262555776382998
chr1	95581200	95582200	-1.9165560405192184
chr1	95581300	95582300	-1.4043552919557791
chr1	95581400	95582400	-1.6417288916554562
chr1	95581500	95582500	-0.7213588640186583
chr1	95581600	95582600	0.22761568634333665
chr1	95581700	95582700	0.6533618043491513
chr1	95581800	95582800	1.8200782303350282
chr1	95581900	95582900	1.3703519435890286
chr1	95582000	95583000	1.155024099384636
chr1	95582100	95583100	1.7022365848951664
chr1	95582200	95583200	1.4075722340393997
chr1	95582300	95583300	0.7606406187045495
chr1	95582400	95583400	0.24867418326575635
chr1	95582500	95583500	0.061772952725789886
chr1	95582600	95583600	0.4573177242360472
chr1	95582700	95583700	0.6199141785978752
chr1	95582800	95583800	0.015935301225973836
chr1	95582900	95583900	-0.017963464502387994
chr1	95583000	95584000	0.5209612729589281
chr1	95583100	95584100	-0.02163035875866991
chr1	95583200	95584200	0.9667834385551554
chr1	95583300	95584300	0.6731180006457889
chr1	95583400	95584400	0.7494062534814209
chr1	95583500	95584500	0.26150985856737397
chr1	95583600	95584600	-1.0713509571486928
chr1	95583700	95584700	-1.9075388778998936
chr1	95583800	95584800	-1.639510699822561
chr1	95583900	95584900	-1.5331449940105772
chr1	95584000	95585000	-1.411308762107716
chr1	95584100	95585100	-1.1919921585757252
chr1	95584200	95585200	-1.7645282197929415
chr1	95584300	95585300	-1.4178698739717348
chr1	95584400	95585400	-1.678741882000956
chr1	95584500	95585500	-1.4354849030032184
chr1	95584600	95585600	-0.5987191939751835
chr1	95584700	95585700	0.2233995809210527
chr1	95584800	95585800	0.28249725293391764
chr1	95584900	95585900	-0.5658169485004202
chr1	95585000	95586000	-1.0027469553996857
chr1	95585100	95586100	-0.7209001941028009
chr1	95585200	95586200	-1.0028565666580618
chr1	95585300	95586300	-0.8462833371077368
chr1	95585400	95586400	-0.4828405992126903
chr1	95585500	95586500	-0.5720780705468842
chr1	95585600	95586600	-0.9657326654783821
chr1	95585700	95586700	-1.5396138384742444
chr1	95585800	95586800	-2.155171530622773
chr1	95585900	95586900	-1.5857211463148737
chr1	95586000	95587000	-2.3152014042403097
chr1	95586100	95587100	-2.544174449179811
chr1	95586200	95587200	-2.0313046878174554
chr1	95586300	95587300	-2.6090230047949774
chr1	95586400	95587400	-2.127696052696691
chr1	95586500	95587500	-1.957079098888613
chr1	95586600	95587600	-1.6307444182254305
chr1	95586700	95587700	-2.0724188691924668
chr1	95586800	95587800	-1.90549403284769
chr1	95586900	95587900	-1.6302017837408709
chr1	95587000	95588000	-1.4680669719185133
chr1	95587100	95588100	-1.1684664901690591
chr1	95587200	95588200	-1.3884833999298996
chr1	95587300	95588300	-0.8499017131701389
chr1	95587400	95588400	-0.9920663464151146
chr1	95587500	95588500	-1.1721288406573154
chr1	95587600	95588600	-1.2008731009160645
chr1	95587700	95588700	-0.21630660359616413
chr1	95587800	95588800	-0.3231394640104535
chr1	95589200	95590200	-1.2031979192677753
chr1	95589300	95590300	-1.203446027960997
chr1	95589400	95590400	-1.3711736283444576
chr1	95590100	95591100	-0.6475553563059611
chr1	95590200	95591200	-0.5005383739024593
chr1	95590300	95591300	-0.34454969846748584
chr1	95590400	95591400	0.14186670968101747
chr1	95590500	95591500	0.09579780071014694
chr1	95590600	95591600	0.2223740129430752
chr1	95590700	95591700	0.1686803124927334
chr1	95590800	95591800	-0.6745476241416453
chr1	95590900	95591900	-0.2287307861160493
chr1	95591000	95592000	-0.5665786569626159
chr1	95591100	95592100	-0.8508839026541677
chr1	95591200	95592200	-0.9166340247393954
chr1	95591300	95592300	-1.2677702320061282
chr1	95591400	95592400	-1.6905081797372965
chr1	95591500	95592500	-1.1054146570385492
chr1	95591600	95592600	-1.4387150572142229
chr1	95591700	95592700	-1.3088267691605693
chr1	95591800	95592800	-0.3457715415857566
chr1	95591900	95592900	-0.7663166175247735
chr1	95592000	95593000	-0.23205186208678502
chr1	95592100	95593100	0.3665746596342805
chr1	95592200	95593200	0.01409798552744774
chr1	95592300	95593300	0.4402280280281009
chr1	95592400	95593400	0.7436382701085529
chr1	95592500	95593500	0.2327004564776837
chr1	95592600	95593600	0.51211491421492
chr1	95592700	95593700	0.8768977511771341
chr1	95592800	95593800	0.32780540071475883
chr1	95592900	95593900	-0.06991874422415613
chr1	95593000	95594000	-0.05825456713807177
chr1	95593100	95594100	-0.4428448723935533
chr1	95593200	95594200	-0.1955230949603946
chr1	95593300	95594300	-0.3404234482451507
chr1	95593400	95594400	-0.6189972706378212
chr1	95596500	95597500	-1.1873781953067877
chr1	95596600	95597600	-1.2025749830568386
chr1	95596700	95597700	-0.8040621108340421
chr1	95596800	95597800	-0.6203428439181351
chr1	95596900	95597900	0.13675467834427846
chr1	95597000	95598000	-0.031231949480309787
chr1	95597100	95598100	0.28680268528269226
chr1	95597200	95598200	0.4242210981403337
chr1	95597300	95598300	0.6755684432395311
chr1	95597400	95598400	0.8447663073769812
chr1	95597500	95598500	0.5392969243857912
chr1	95597600	95598600	1.2933445483938877
chr1	95597700	95598700	0.4259474371706888
chr1	95597800	95598800	-0.03057708993488887
chr1	95597900	95598900	0.4006129862836723
chr1	95598000	95599000	0.21657094231221274
chr1	95598100	95599100	0.4807218399809465
chr1	95598200	95599200	0.4902537323772892
chr1	95598300	95599300	0.5433490390556254
chr1	95598400	95599400	0.8091631515576532
chr1	95598500	95599500	1.1333745320667483
chr1	95598600	95599600	0.6915696860537277
chr1	95598700	95599700	1.039777676131364
chr1	95598800	95599800	1.3601859464469122
chr1	95598900	95599900	0.7790772647006768
chr1	95599000	95600000	1.1101832501572577
chr1	95599100	95600100	0.12357686690034532
chr1	95599200	95600200	-0.4241191341322828
chr1	95599300	95600300	-0.1932347487468313
chr1	95599400	95600400	-0.5980320049366292
chr1	95599500	95600500	-0.8357371584233045
chr1	95599600	95600600	-0.8570531300142998
chr1	95599700	95600700	-1.2461143407205322
chr1	95599800	95600800	-1.2642166140309037
chr1	95599900	95600900	-0.9824282152264974
chr1	95600000	95601000	-1.3517379179613935
chr1	95600100	95601100	-0.920363390663218
chr1	95600200	95601200	-0.08701239484858256
chr1	95600300	95601300	-0.36743678319445816
chr1	95600400	95601400	-0.5293312335406745
chr1	95600500	95601500	-0.17067131226490964
chr1	95600600	95601600	-1.1150063143852682
chr1	95600700	95601700	-1.100529984337453
chr1	95600800	95601800	-1.6169394003388489
chr1	95600900	95601900	-1.3543991274377345
chr1	95601000	95602000	-1.4204120690923439
chr1	95601100	95602100	-1.3370614871683049
chr1	95601200	95602200	-2.298179138974183
chr1	95601300	95602300	-2.6251275596344894
chr1	95601400	95602400	-2.5456271751176143
chr1	95601500	95602500	-3.1663634252696444
chr1	95601600	95602600	-2.382337859293274
chr1	95601700	95602700	-2.3393896025910244
chr1	95601800	95602800	-2.051507723994876
chr1	95601900	95602900	-2.9807463526028948
chr1	95602000	95603000	-2.7615270767965807
chr1	95602100	95603100	-2.3144303706496783
chr1	95602200	95603200	-2.0555528017465425
chr1	95602300	95603300	-1.6813965909669306
chr1	95602400	95603400	-1.937090687347124
chr1	95602500	95603500	-2.2639899772405716
chr1	95602600	95603600	-2.5509310046925955
chr1	95602700	95603700	-2.4518230360315365
chr1	95602800	95603800	-2.4446293774773498
chr1	95602900	95603900	-2.1347166887479974
chr1	95603000	95604000	-1.9157681723239997
chr1	95603100	95604100	-2.095566105766655
chr1	95603200	95604200	-1.884438133758373
chr1	95603300	95604300	-2.0406487779258566
chr1	95603400	95604400	-1.7711002890111576
chr1	95603500	95604500	-0.921658701782864
chr1	95603600	95604600	-0.5623536535681897
chr1	95603700	95604700	-0.4466376568544336
chr1	95604900	95605900	0.24504479489276565
chr1	95605000	95606000	0.2540677845848414
chr1	95605100	95606100	0.7600357274018872
chr1	95605200	95606200	0.08684413419111356
chr1	95605300	95606300	0.2546379138287877
chr1	95605400	95606400	-0.7983319366275565
chr1	95605500	95606500	-1.7560980945229099
chr1	95605600	95606600	-1.4190721851480013
chr1	95605700	95606700	-1.0557399996120314
chr1	95605800	95606800	-0.8357811569981689
chr1	95605900	95606900	-1.2727334020230638
chr1	95606000	95607000	-0.9525875599951764
chr1	95606100	95607100	-1.0132414604664208
chr1	95606200	95607200	-1.3359259552374505
chr1	95606300	95607300	-1.179032484555978
chr1	95606400	95607400	-0.4065644776764489
chr1	95606500	95607500	-0.31408980420123883
chr1	95606600	95607600	-0.4218417506675327
chr1	95606700	95607700	-0.998349289109859
chr1	95606800	95607800	-1.4947872151858657
chr1	95606900	95607900	-0.5953977888348342
chr1	95607000	95608000	0.027187600369866064
chr1	95607100	95608100	-0.5448235183862288
chr1	95607200	95608200	-0.15765707437053905
chr1	95607300	95608300	-0.26375572106409195
chr1	95607400	95608400	0.03468899430450932
chr1	95607500	95608500	0.13665501964585913
chr1	95607600	95608600	-0.01525365998563771
chr1	95607700	95608700	-0.2401895156710306
chr1	95607800	95608800	0.574379240510573
chr1	95607900	95608900	0.12966626621644542
chr1	95608000	95609000	-0.5431924271412666
chr1	95608100	95609100	-0.3886818089312386
chr1	95608200	95609200	0.0071945267709238375
chr1	95608300	95609300	-0.1136043578973792
chr1	95608400	95609400	-0.16658287967131366
chr1	95608500	95609500	-0.4361741065577435
chr1	95608600	95609600	-0.8464193798952746
chr1	95608700	95609700	-0.6140346129929937
chr1	95608800	95609800	-1.3416993614473236
chr1	95608900	95609900	-0.9042409129024648
chr1	95609000	95610000	-0.7068117768396729
chr1	95609100	95610100	-0.7564865802051104
chr1	95609200	95610200	-0.7012025012118949
chr1	95609300	95610300	-0.7138722291325154
chr1	95609400	95610400	-1.3683402826544715
chr1	95609500	95610500	-0.4739590545997318
chr1	95609600	95610600	0.07743498772550146
chr1	95609700	95610700	0.099493919862782
chr1	95609800	95610800	-0.07435754839163554
chr1	95609900	95610900	-0.5139699900688367
chr1	95610000	95611000	-0.8521885588347656
chr1	95610100	95611100	-0.8319736954746684
chr1	95610200	95611200	-0.937531877720382
chr1	95610300	95611300	-0.3970492749485088
chr1	95610400	95611400	-0.02316291856688276
chr1	95610500	95611500	-0.5510212837866629
chr1	95610600	95611600	-1.22247580353804
chr1	95610700	95611700	-1.012186620858322
chr1	95610800	95611800	-0.13631510803515876
chr1	95610900	95611900	-0.034244216010663166
chr1	95611000	95612000	0.25333235474532
chr1	95611100	95612100	0.6630732484443697
chr1	95611200	95612200	0.5297347110646121
chr1	95611300	95612300	-0.07837426178479777
chr1	95611400	95612400	0.5005719398906359
chr1	95611500	95612500	0.05565124695940343
chr1	95611600	95612600	-0.019667358522168898
chr1	95611700	95612700	-0.2147994184126978
chr1	95611800	95612800	-0.3224628596309668
chr1	95611900	95612900	-0.5268604556023617
chr1	95612000	95613000	-0.3851107918693857
chr1	95612100	95613100	-0.6649985058454536
chr1	95612200	95613200	-0.6575174375262174
chr1	95612300	95613300	-0.3693110831279552
chr1	95612400	95613400	-1.0862991820042642
chr1	95612500	95613500	-0.7580523044547653
chr1	95612600	95613600	-0.09417689654938498
chr1	95612700	95613700	0.26470236990057605
chr1	95612800	95613800	-0.2735879875371198
chr1	95612900	95613900	-0.13735451283304884
chr1	95613000	95614000	0.10624459250598209
chr1	95613100	95614100	0.3150304385929731
chr1	95613200	95614200	0.6824779161000963
chr1	95613300	95614300	0.5574463893817686
chr1	95613400	95614400	0.6080095151464322
chr1	95613500	95614500	1.6243997900777063
chr1	95613600	95614600	1.7669710555887574
chr1	95613700	95614700	1.0591944782571179
chr1	95613800	95614800	0.8313064408449532
chr1	95613900	95614900	0.5032039000087802
chr1	95614000	95615000	-0.22976141028350008
chr1	95614100	95615100	-0.9698170949592768
chr1	95614200	95615200	-1.3329449408696494
chr1	95614300	95615300	-1.8574980443030265
chr1	95614400	95615400	-2.2128830893355227
chr1	95614500	95615500	-2.7425514918428946
chr1	95614600	95615600	-3.0156268429474524
chr1	95614700	95615700	-2.5421141144535384
chr1	95614800	95615800	-2.0357639989855407
chr1	95614900	95615900	-1.7108528493420276
chr1	95615000	95616000	-1.5382627877415864
chr1	95615100	95616100	-1.2091937861078903
chr1	95615200	95616200	-0.958306352385752
chr1	95615300	95616300	-0.2502511376116869
chr1	95615400	95616400	0.36409430544193816
chr1	95615500	95616500	0.25550755908044176
chr1	95615600	95616600	0.5044106919585786
chr1	95615700	95616700	0.39518656042409456
chr1	95615800	95616800	0.4383126046276351
chr1	95615900	95616900	1.4326219971540388
chr1	95616000	95617000	1.5458368834920417
chr1	95616100	95617100	1.3994621733225778
chr1	95616200	95617200	1.1779198440705672
chr1	95616300	95617300	1.2473750028567931
chr1	95616400	95617400	1.1678238630238482
chr1	95616500	95617500	0.9014817956307044
chr1	95616600	95617600	0.5195487463932212
chr1	95616700	95617700	0.9169685992016744
chr1	95616800	95617800	0.21769273757782812
chr1	95616900	95617900	-0.3480015879996508
chr1	95617000	95618000	-0.3822278599498102
chr1	95617100	95618100	-0.42528625848993
chr1	95617200	95618200	0.04044990980911941
chr1	95617300	95618300	-0.5587734074799916
chr1	95617400	95618400	-0.3883490479250935
chr1	95617500	95618500	-0.4481918529269079
chr1	95617600	95618600	-0.4019291314813573
chr1	95617700	95618700	-0.39079212082541465
chr1	95617800	95618800	-0.3592894951785154
chr1	95617900	95618900	0.0722433793235478
chr1	95618000	95619000	0.4464747066166719
chr1	95618100	95619100	0.4476355183041473
chr1	95618200	95619200	0.6090426224410036
chr1	95618300	95619300	0.6589485556127629
chr1	95618400	95619400	0.7326532441226479
chr1	95618500	95619500	0.7906833479596579
chr1	95618600	95619600	1.2030644401775643
chr1	95618700	95619700	0.9307032351900364
chr1	95618800	95619800	1.5727279474224525
chr1	95618900	95619900	0.8695905729298155
chr1	95619000	95620000	0.8385005506628428
chr1	95619100	95620100	0.6962573097865264
chr1	95619200	95620200	-0.3383504737178498
chr1	95619300	95620300	0.10231701988046887
chr1	95619400	95620400	-0.011426458492480198
chr1	95619500	95620500	-0.4967096448435212
chr1	95619600	95620600	-0.6461534510381676
chr1	95619700	95620700	-0.5727962549989952
chr1	95619800	95620800	-0.5175613182338894
chr1	95619900	95620900	-1.05861838978713
chr1	95620000	95621000	-1.6462447137131244
chr1	95620100	95621100	-1.5242549804859833
chr1	95620200	95621200	-0.9310231256788676
chr1	95620300	95621300	-0.4115805369820648
chr1	95620400	95621400	-0.7972454557217984
chr1	95620500	95621500	-1.1260813837154584
chr1	95620600	95621600	-1.0270917705135465
chr1	95620700	95621700	-1.4166453946800508
chr1	95620800	95621800	-2.3057307975267616
chr1	95620900	95621900	-1.6858968452952914
chr1	95621000	95622000	-1.1225235563105367
chr1	95621100	95622100	-0.901350738049135
chr1	95621200	95622200	-1.2052618791340606
chr1	95621300	95622300	-1.2541594014270052
chr1	95621400	95622400	-1.0873302218988856
chr1	95621500	95622500	-0.3501288561027132
chr1	95621600	95622600	-0.29560694158282186
chr1	95621700	95622700	0.32416876583842485
chr1	95621800	95622800	0.8634313419004565
chr1	95621900	95622900	1.1547048802126867
chr1	95622000	95623000	0.596541128147295
chr1	95622100	95623100	0.6745175224208095
chr1	95622200	95623200	0.8518115253777322
chr1	95622300	95623300	0.9693671022896598
chr1	95622400	95623400	1.1009595291049683
chr1	95622500	95623500	1.2227194488023148
chr1	95622600	95623600	0.9800168006835686
chr1	95622700	95623700	0.6536417610097011
chr1	95622800	95623800	1.2667069953431942
chr1	95622900	95623900	0.6571587176070169
chr1	95623000	95624000	1.0542701196815951
chr1	95623100	95624100	0.4255654583341151
chr1	95623200	95624200	0.5665283803977967
chr1	95623300	95624300	0.2782281351112347
chr1	95623400	95624400	-0.1525785160365484
chr1	95623500	95624500	-0.6868910211650686
chr1	95623600	95624600	-0.5140446804745528
chr1	95623700	95624700	-0.6901168601913832
chr1	95623800	95624800	-1.275493233865766
chr1	95623900	95624900	-1.3178201255473465
chr1	95624000	95625000	-1.6597986148325594
chr1	95624100	95625100	-0.960661546556902
chr1	95624200	95625200	-1.320659261028727
chr1	95624300	95625300	-1.6897536213269353
chr1	95624400	95625400	-1.1916544159002844
chr1	95624500	95625500	-0.8823652963812164
chr1	95624600	95625600	-1.4136231250269249
chr1	95624700	95625700	-0.8715369759201236
chr1	95624800	95625800	-0.7546716382078281
chr1	95624900	95625900	-0.7196392543653964
chr1	95625000	95626000	-0.1926588885731765
chr1	95625100	95626100	-0.30859159779876194
chr1	95625200	95626200	-0.09909510700569588
chr1	95625300	95626300	0.08291744327827827
chr1	95625400	95626400	-0.3439603237551089
chr1	95625500	95626500	-0.2701095596790367
chr1	95625600	95626600	0.643383437342015
chr1	95625700	95626700	0.2808884419524101
chr1	95625800	95626800	0.3555782698718091
chr1	95625900	95626900	0.6474474753336175
chr1	95626000	95627000	-0.19618946924645134
chr1	95626100	95627100	-0.32567541132932565
chr1	95626200	95627200	-0.6461174823176666
chr1	95626300	95627300	-0.7838426617047392
chr1	95626400	95627400	-0.7356418961566622
chr1	95626500	95627500	-1.4255411507845617
chr1	95626600	95627600	-1.5772277686897365
chr1	95626700	95627700	-1.4371676566858418
chr1	95626800	95627800	-1.4503176742572408
chr1	95626900	95627900	-1.3964833732349873
chr1	95627000	95628000	-0.945123482002382
chr1	95627100	95628100	-1.0170521848475198
chr1	95627200	95628200	-0.8911159521790577
chr1	95627300	95628300	-0.8654365880193422
chr1	95627400	95628400	-0.5328024215216782
chr1	95627500	95628500	0.2570756995612312
chr1	95627600	95628600	-0.059582200052719934
chr1	95627700	95628700	-0.2296822528864381
chr1	95627800	95628800	0.18857190236000607
chr1	95627900	95628900	0.4845739169039778
chr1	95628000	95629000	0.2740354025719675
chr1	95628100	95629100	0.400437083086117
chr1	95628200	95629200	0.16708733316314106
chr1	95628300	95629300	0.3416227743145551
chr1	95628400	95629400	0.02296930095673452
chr1	95628500	95629500	-0.12062364772357402
chr1	95628600	95629600	-0.5029721184457341
chr1	95628700	95629700	-0.8077729190490662
chr1	95628800	95629800	-1.361080054571606
chr1	95628900	95629900	-1.9479422492986287
chr1	95629000	95630000	-1.9836634032786569
chr1	95629100	95630100	-2.136623292296489
chr1	95629200	95630200	-1.8527529599727728
chr1	95629300	95630300	-1.847238119852761
chr1	95629400	95630400	-1.857940912018352
chr1	95629500	95630500	-2.0541199255557503
chr1	95629600	95630600	-1.1603058576198872
chr1	95629700	95630700	-0.6031388452841346
chr1	95629800	95630800	-0.9211789665436082
chr1	95629900	95630900	-0.489296237867276
chr1	95630000	95631000	-0.19661942726011916
chr1	95630100	95631100	-0.1325610535162973
chr1	95630200	95631200	-0.10336541207781808
chr1	95630300	95631300	-0.02738711135673558
chr1	95630400	95631400	-0.4383682259055468
chr1	95630500	95631500	-0.20485773940847385
chr1	95630600	95631600	-0.625081219165724
chr1	95630700	95631700	-0.6327483796387379
chr1	95630800	95631800	-0.17353857245403806
chr1	95630900	95631900	-0.3779611106708722
chr1	95631000	95632000	-0.375328655563589
chr1	95631100	95632100	-0.11299216522725107
chr1	95631200	95632200	-0.2800108634532554
chr1	95631300	95632300	-0.7572433948279725
chr1	95631400	95632400	-0.3100433919175606
chr1	95631500	95632500	-0.5529866685874691
chr1	95631600	95632600	-0.05660581112101599
chr1	95631700	95632700	-0.1814123416681275
chr1	95631800	95632800	-0.5077333090393809
chr1	95631900	95632900	-0.4541067024527227
chr1	95632000	95633000	-0.39894310294876045
chr1	95632100	95633100	-0.6515798184243169
chr1	95632200	95633200	-0.6986750876593727
chr1	95632300	95633300	-0.27004132745959264
chr1	95632400	95633400	-0.2072927815586028
chr1	95632500	95633500	0.2032340157094102
chr1	95632600	95633600	-0.6983091633931002
chr1	95632700	95633700	-1.1675923650481823
chr1	95632800	95633800	-0.3757422714649536
chr1	95633000	95634000	-0.7451998905298148
chr1	95633100	95634100	-0.3886725488427869
chr1	95633200	95634200	-0.5831563419018579
chr1	95633300	95634300	-0.275379636882413
chr1	95633400	95634400	-0.3997891160789697
chr1	95633500	95634500	-0.8434113483668895
chr1	95633600	95634600	-0.7463525700414505
chr1	95633700	95634700	-0.5931016924800946
chr1	95633800	95634800	-0.5818135646479409
chr1	95633900	95634900	-0.8891980555073822
chr1	95634000	95635000	-0.7471153550260649
chr1	95634100	95635100	-1.042904666291396
chr1	95634200	95635200	-0.7513169537745106
chr1	95634300	95635300	-0.717770553335447
chr1	95634400	95635400	-1.1541130889436104
chr1	95634500	95635500	-1.022892076530478
chr1	95634600	95635600	-1.1127382235042071
chr1	95634700	95635700	-0.901362696146528
chr1	95634800	95635800	-1.4723465419480306
chr1	95634900	95635900	-0.7258333778163367
chr1	95635000	95636000	-0.6587563339343847
chr1	95635100	95636100	-0.4327765788071183
chr1	95635200	95636200	-0.9968922458319536
chr1	95635300	95636300	-1.1792069174585382
chr1	95635400	95636400	-0.27475523649830264
chr1	95635500	95636500	-0.0400916041279208
chr1	95635600	95636600	0.10485466429297666
chr1	95635700	95636700	-0.4655320707681743
chr1	95635800	95636800	-0.20446770806967315
chr1	95635900	95636900	-0.6441009712665955
chr1	95636000	95637000	-0.6700450102114239
chr1	95636100	95637100	-0.918870123515206
chr1	95636200	95637200	-0.37414713159138496
chr1	95636300	95637300	-0.4164229705964607
chr1	95636400	95637400	-0.8896019269508689
chr1	95636500	95637500	-1.7137283507684844
chr1	95636600	95637600	-1.6440228855823686
chr1	95636700	95637700	-1.4834551606500783
chr1	95636800	95637800	-1.26464221600398
chr1	95636900	95637900	-0.9019954159449785
chr1	95637000	95638000	-1.4376831511568637
chr1	95637100	95638100	-1.551700208899962
chr1	95637200	95638200	-1.1523662365873295
chr1	95637300	95638300	-0.9700300139605542
chr1	95637400	95638400	-0.2022313553975041
chr1	95637500	95638500	-0.4810860021729178
chr1	95637600	95638600	-0.8147071004417294
chr1	95637700	95638700	-0.13310500085676827
chr1	95637800	95638800	-0.16346152784056994
chr1	95637900	95638900	-0.4712206323315735
chr1	95638000	95639000	0.007898874698213583
chr1	95638100	95639100	0.19349347159405614
chr1	95638200	95639200	-0.12904028299144016
chr1	95638300	95639300	-0.3502298232547849
chr1	95638400	95639400	-1.2285600641773478
chr1	95638500	95639500	-0.379428053126708
chr1	95640100	95641100	-0.4025058391780634
chr1	95640200	95641200	0.3761578292416987
chr1	95640300	95641300	0.3984218112343988
chr1	95640400	95641400	0.1971326481175504
chr1	95640500	95641500	0.08694234589757993
chr1	95640600	95641600	0.09297310213024708
chr1	95640700	95641700	0.019331106658682103
chr1	95640800	95641800	-0.6499167874808363
chr1	95640900	95641900	-0.6481710747482711
chr1	95641000	95642000	-0.7661124637114745
chr1	95641100	95642100	-0.06527131935212015
chr1	95641200	95642200	-0.7375684413207744
chr1	95641300	95642300	-1.4769560536106248
chr1	95641400	95642400	-1.6190893930192118
chr1	95641500	95642500	-1.6566018104879296
chr1	95641600	95642600	-1.253004938112065
chr1	95641700	95642700	-1.5456350865579531
chr1	95641800	95642800	-0.668240284542264
chr1	95641900	95642900	-0.8061023636702505
chr1	95642000	95643000	-0.3518599776458889
chr1	95642100	95643100	-0.8089054403516073
chr1	95642200	95643200	-0.531551366960245
chr1	95642300	95643300	0.5296937740243978
chr1	95642400	95643400	0.7894604459225477
chr1	95642500	95643500	0.7868947017230709
chr1	95642600	95643600	-0.2381407558959711
chr1	95642700	95643700	-0.29454990028293626
chr1	95642800	95643800	-0.7529899419721219
chr1	95642900	95643900	-0.6393268810174997
chr1	95643000	95644000	-0.2344307269946356
chr1	95643100	95644100	-0.5250899437125822
chr1	95643200	95644200	-0.8470970596739743
chr1	95643300	95644300	-1.074813398294488
chr1	95643400	95644400	-1.1304302355192957
chr1	95643500	95644500	-0.5323095809151545
chr1	95643600	95644600	-0.4625523818028545
chr1	95643700	95644700	-0.5091504159757696
chr1	95643800	95644800	-0.7056475116397508
chr1	95643900	95644900	-1.0786272888494959
chr1	95644000	95645000	-1.474233725502441
chr1	95644100	95645100	-0.7997115537296536
chr1	95644200	95645200	-0.7512452340769165
chr1	95644300	95645300	-0.9742112436979008
chr1	95644400	95645400	-0.8606015436286842
chr1	95644500	95645500	-0.91953982661648
chr1	95644600	95645600	-0.4711855932413805
chr1	95644700	95645700	-0.8924608862851743
chr1	95644800	95645800	-0.2724866039400517
chr1	95644900	95645900	-0.3862443993648699
chr1	95645000	95646000	0.19288486120046805
chr1	95645100	95646100	0.5193224232944164
chr1	95645200	95646200	0.16648298367375894
chr1	95645300	95646300	0.09009619235024804
chr1	95645400	95646400	0.2187595021970546
chr1	95645500	95646500	-0.19791999287559328
chr1	95645600	95646600	-0.3158696167399989
chr1	95645700	95646700	0.14021306295801925
chr1	95645800	95646800	-0.4138469484857369
chr1	95645900	95646900	0.09945394110733392
chr1	95646000	95647000	-0.5109984119139586
chr1	95646100	95647100	-0.7851288870748693
chr1	95646200	95647200	-0.5631050385168994
chr1	95646300	95647300	-0.06014491649064595
chr1	95646400	95647400	-0.33086815587821644
chr1	95646500	95647500	-0.25584736205174075
chr1	95646600	95647600	-0.16686089220160175
chr1	95646700	95647700	-0.10512295909064104
chr1	95646800	95647800	0.2286720708630112
chr1	95646900	95647900	0.3860910561953913
chr1	95647000	95648000	0.35175083596524714
chr1	95647100	95648100	0.5139813684482157
chr1	95647200	95648200	0.8106658559595413
chr1	95647300	95648300	0.3398946843976314
chr1	95647400	95648400	0.43303761143354796
chr1	95647500	95648500	0.4268084994624841
chr1	95647600	95648600	0.4783466872989672
chr1	95647700	95648700	0.6011732818368614
chr1	95647800	95648800	0.551973944990264
chr1	95647900	95648900	-0.17325585201354524
chr1	95648000	95649000	0.15883987994264318
chr1	95648100	95649100	-0.3196487349029604
chr1	95648200	95649200	-0.6075238914981608
chr1	95648300	95649300	-0.6005315775493529
chr1	95648400	95649400	-0.6588698041391641
chr1	95648500	95649500	-0.9735493985449712
chr1	95648600	95649600	-1.0610587814727892
chr1	95648700	95649700	-1.282650649343972
chr1	95648800	95649800	-1.5947183812845098
chr1	95648900	95649900	-0.9341712835961858
chr1	95649000	95650000	-1.5476926673811306
chr1	95649100	95650100	-0.9914207143874282
chr1	95649200	95650200	-1.1535397865217831
chr1	95649300	95650300	-1.3734174358000384
chr1	95649400	95650400	-0.9131273609818952
chr1	95649500	95650500	-1.2270671225310472
chr1	95649600	95650600	-1.2055827782927335
chr1	95649700	95650700	-1.4265822071399874
chr1	95649800	95650800	-1.3036744971046197
chr1	95649900	95650900	-0.5140404386623011
chr1	95650000	95651000	-0.5490832045690182
chr1	95650100	95651100	-0.5590964154258706
chr1	95650200	95651200	0.33224214822657555
chr1	95650300	95651300	0.6821924355876468
chr1	95650400	95651400	0.5478939019547766
chr1	95650500	95651500	0.7270485503112556
chr1	95650600	95651600	0.9268658363447796
chr1	95650700	95651700	0.7367901296483422
chr1	95650800	95651800	1.0510074123311868
chr1	95650900	95651900	0.1304722871977881
chr1	95651000	95652000	0.33679045877127733
chr1	95651100	95652100	0.7144952880385156
chr1	95651200	95652200	0.7344875257345981
chr1	95651300	95652300	1.0897238992827565
chr1	95651400	95652400	0.9987483411058335
chr1	95651500	95652500	1.1526307278311656
chr1	95651600	95652600	1.0151333160849971
chr1	95651700	95652700	1.5777382497718004
chr1	95651800	95652800	1.5329684508664432
chr1	95651900	95652900	1.4297746825140485
chr1	95652000	95653000	1.0999183270972157
chr1	95652100	95653100	1.1343852174040638
chr1	95652200	95653200	1.063537588267477
chr1	95652300	95653300	0.09771650815650464
chr1	95652400	95653400	-0.2427323563928392
chr1	95652500	95653500	-0.3518831387891115
chr1	95652600	95653600	-0.3622831522044664
chr1	95652700	95653700	-0.27973137943631193
chr1	95652800	95653800	0.1033231081842086
chr1	95652900	95653900	0.6193261402610291
chr1	95653000	95654000	0.8235376468095515
chr1	95653100	95654100	0.4990980107083734
chr1	95653200	95654200	-0.12668787949939608
chr1	95653300	95654300	-0.3903341794045561
chr1	95653400	95654400	-0.4464374856725288
chr1	95653500	95654500	0.14367117361894782
chr1	95653600	95654600	0.4192683113086337
chr1	95653700	95654700	0.5334956138264377
chr1	95653800	95654800	-0.40336170005468375
chr1	95653900	95654900	-0.7597126998935189
chr1	95654000	95655000	-0.5823784493609349
chr1	95654100	95655100	-1.1409048053147264
chr1	95654200	95655200	-0.9057406908983124
chr1	95654300	95655300	0.3918335840400455
chr1	95654400	95655400	1.1947479713152809
chr1	95654500	95655500	0.5698954363417625
chr1	95654600	95655600	0.1060249867482487
chr1	95654700	95655700	-0.539406986704573
chr1	95654800	95655800	-0.7137417998763874
chr1	95654900	95655900	-1.0017811647126995
chr1	95655000	95656000	-1.116614367897127
chr1	95655100	95656100	-0.6718007850722938
chr1	95655200	95656200	-1.0056202693791247
chr1	95655300	95656300	-1.5721821363545518
chr1	95655400	95656400	-1.9750852427234136
chr1	95655500	95656500	-2.129600790690686
chr1	95655600	95656600	-1.8062473455467127
chr1	95655700	95656700	-1.3915431680614454
chr1	95655800	95656800	-1.0042821642531712
chr1	95655900	95656900	-0.7079248273321924
chr1	95656000	95657000	-0.5214745525559744
chr1	95656100	95657100	-0.09806837346302504
chr1	95656200	95657200	0.05194279083318356
chr1	95656300	95657300	0.15744197905314553
chr1	95656400	95657400	0.7756924674988617
chr1	95656500	95657500	1.7607531911024488
chr1	95656600	95657600	2.168707194363277
chr1	95656700	95657700	1.6103736359038403
chr1	95656800	95657800	1.8797868545214482
chr1	95656900	95657900	1.868678302981376
chr1	95657000	95658000	2.1931332662207677
chr1	95657100	95658100	1.2338875529212376
chr1	95657200	95658200	1.4079810343248635
chr1	95657300	95658300	1.0918611941250749
chr1	95657400	95658400	0.8108765624216907
chr1	95657500	95658500	0.06521687481738353
chr1	95657600	95658600	-0.7544372866799459
chr1	95657700	95658700	-0.5423237319330506
chr1	95657800	95658800	-1.5493842719953927
chr1	95657900	95658900	-1.9202153829181148
chr1	95658000	95659000	-2.1346841213489776
chr1	95658100	95659100	-1.0441034942168108
chr1	95658200	95659200	-0.9993808939678064
chr1	95658300	95659300	-0.13395245035388498
chr1	95658400	95659400	-0.2414917167262725
chr1	95658500	95659500	-0.6679016003360241
chr1	95658600	95659600	-1.1496248277861263
chr1	95658700	95659700	-1.53646403706127
chr1	95658800	95659800	-1.1521638085051709
chr1	95658900	95659900	-0.6288687556210029
chr1	95659000	95660000	-1.0136124408624378
chr1	95659100	95660100	-1.7608049109556956
chr1	95659200	95660200	-1.804216968446532
chr1	95659300	95660300	-1.971352837873295
chr1	95659400	95660400	-1.7584791191804834
chr1	95659500	95660500	-1.5286579677685272
chr1	95659600	95660600	-0.7674202227268534
chr1	95659700	95660700	-0.06173466514227174
chr1	95659800	95660800	0.17216088249757222
chr1	95659900	95660900	-0.009188890025174005
chr1	95660000	95661000	-0.6797913516917169
chr1	95660100	95661100	-0.4960402425843031
chr1	95660200	95661200	-0.6657222248071701
chr1	95660300	95661300	-1.9824658981901397
chr1	95660400	95661400	-2.0692143203433497
chr1	95660500	95661500	-1.6897287149705968
chr1	95660600	95661600	-0.8597893665007981
chr1	95660700	95661700	-1.0137358852941067
chr1	95660800	95661800	-1.1326844470231343
chr1	95660900	95661900	-0.7473456675574568
chr1	95661000	95662000	-0.17076576704344204
chr1	95661100	95662100	-0.07824894849990187
chr1	95661200	95662200	0.1398183247506601
chr1	95661300	95662300	1.112651271504943
chr1	95661400	95662400	1.1485723888716677
chr1	95662500	95663500	-0.4483692934684391
chr1	95662600	95663600	-0.2742585780614173
chr1	95662700	95663700	-0.5630920873587354
chr1	95662800	95663800	-1.0008739962336155
chr1	95662900	95663900	-0.8698131599594079
chr1	95663000	95664000	-0.5762508780310098
chr1	95663100	95664100	-0.4179835343869912
chr1	95663200	95664200	-0.5548439925053945
chr1	95663300	95664300	-0.7614495715043366
chr1	95663400	95664400	-0.3655456413082683
chr1	95664500	95665500	-0.2085725557142397
chr1	95664600	95665600	-0.8381235873232046
chr1	95664700	95665700	-1.4227121290070566
chr1	95664800	95665800	-2.4393084191030394
chr1	95664900	95665900	-1.7721759727819557
chr1	95665000	95666000	-2.238202748542661
chr1	95665100	95666100	-2.0159494118501486
chr1	95665200	95666200	-1.6100597350734842
chr1	95665300	95666300	-1.3418280473831907
chr1	95665400	95666400	-1.3540418145960773
chr1	95665500	95666500	-1.0871387003990225
chr1	95665600	95666600	-0.6610023391200711
chr1	95665700	95666700	-0.7357753478547497
chr1	95665800	95666800	-0.4657966824470691
chr1	95665900	95666900	-1.0706326322685784
chr1	95666000	95667000	-1.032510550493591
chr1	95666100	95667100	-1.1614133315684094
chr1	95666200	95667200	-0.9030355754821968
chr1	95666300	95667300	-0.5956032031633042
chr1	95666400	95667400	-0.16233861759023785
chr1	95666500	95667500	-1.0114354818080975
chr1	95666600	95667600	-0.9438274527014884
chr1	95666700	95667700	-0.6138407830081621
chr1	95666800	95667800	-0.09111193176836684
chr1	95666900	95667900	-0.15742809028860502
chr1	95667000	95668000	0.3815212792083164
chr1	95667100	95668100	0.19392030728958887
chr1	95667200	95668200	-0.3257230400290559
chr1	95667300	95668300	-0.8510311959096941
chr1	95667400	95668400	-1.208342790802457
chr1	95667500	95668500	-0.11836754127602354
chr1	95668200	95669200	-3.6958052219549504
chr1	95668300	95669300	-4.1113626414058215
chr1	95668400	95669400	-3.467476492594232
chr1	95668500	95669500	-3.1409911908031325
chr1	95668600	95669600	-2.9835188681304197
chr1	95668700	95669700	-2.713712680766628
chr1	95668800	95669800	-2.2579454122395552
chr1	95668900	95669900	-1.5872273625179083
chr1	95669000	95670000	-1.2156644763987656
chr1	95669100	95670100	-1.368732759696606
chr1	95669200	95670200	0.2978355453707015
chr1	95670800	95671800	0.466822240179197
chr1	95670900	95671900	0.9982730499406552
chr1	95671000	95672000	0.6147609422977425
chr1	95671100	95672100	0.4309441621169989
chr1	95671200	95672200	0.5816450462741335
chr1	95671300	95672300	0.1289014489604161
chr1	95671400	95672400	0.651964991347658
chr1	95671500	95672500	0.5839931206763203
chr1	95671600	95672600	0.7075514752645994
chr1	95671700	95672700	0.6121969191201629
chr1	95671800	95672800	-0.07400563234835375
chr1	95671900	95672900	-1.0835051303761831
chr1	95672000	95673000	-0.5441351983745554
chr1	95672100	95673100	-0.282706940798147
chr1	95672200	95673200	-0.09918129254250717
chr1	95672300	95673300	0.4420391026458447
chr1	95672400	95673400	-0.09310116264266698
chr1	95672500	95673500	-0.09197018962899664
chr1	95672600	95673600	-0.2396570211461305
chr1	95672700	95673700	-0.3661243523189733
chr1	95672800	95673800	0.012679685187366606
chr1	95672900	95673900	0.3873701926421142
chr1	95673000	95674000	0.7599103976119946
chr1	95673100	95674100	0.5298345346557556
chr1	95673200	95674200	-0.2871418982491256
chr1	95673300	95674300	-0.8016419764985296
chr1	95673400	95674400	-0.4270613709047128
chr1	95673500	95674500	-1.2968060426768249
chr1	95673600	95674600	-1.2656540909688374
chr1	95673700	95674700	-1.6006944493822681
chr1	95673800	95674800	-2.0646210465324093
chr1	95673900	95674900	-1.8330833918616
chr1	95674000	95675000	-2.370211742416666
chr1	95674100	95675100	-2.101193762199617
chr1	95674200	95675200	-1.3382337462872331
chr1	95674300	95675300	-1.2244052134001866
chr1	95674400	95675400	-1.601831881472911
chr1	95674500	95675500	-0.5821936315670215
chr1	95674600	95675600	-0.2409373537576533
chr1	95674700	95675700	0.7721668251359561
chr1	95674800	95675800	1.6564948454017507
chr1	95674900	95675900	1.8576549825917703
chr1	95675000	95676000	1.8508217381547112
chr1	95675100	95676100	1.6216236076721608
chr1	95675200	95676200	1.1271403551918973
chr1	95675300	95676300	0.9123457786587712
chr1	95675400	95676400	1.2691385239656887
chr1	95675500	95676500	1.2752554940039078
chr1	95675600	95676600	0.906014477266202
chr1	95675700	95676700	0.8589563077578104
chr1	95675800	95676800	0.3759632815747679
chr1	95675900	95676900	-0.3134040543933546
chr1	95676000	95677000	-0.7703121726485775
chr1	95676100	95677100	-0.7898014682264685
chr1	95676200	95677200	-0.2743062788905229
chr1	95676300	95677300	0.1167801805243295
chr1	95676400	95677400	-0.12956515760854595
chr1	95676500	95677500	-0.7079691902065864
chr1	95676600	95677600	-0.98912432973624
chr1	95676700	95677700	-1.5380466683395275
chr1	95676800	95677800	-1.5371791179848668
chr1	95676900	95677900	-1.3617952539712062
chr1	95677000	95678000	-0.7767663842276278
chr1	95677100	95678100	-0.8236587682011296
chr1	95677200	95678200	-0.9376792571912466
chr1	95677300	95678300	-0.3789128437094395
chr1	95677400	95678400	-0.4740619604350951
chr1	95677500	95678500	-0.28736898546882084
chr1	95677600	95678600	-0.4127340148217876
chr1	95677700	95678700	-0.23790229471288515
chr1	95677800	95678800	-0.1752054368387869
chr1	95677900	95678900	-0.013640132942599564
chr1	95678000	95679000	0.028109711095226694
chr1	95678100	95679100	0.11185456337866427
chr1	95678200	95679200	-0.2486654607198228
chr1	95678300	95679300	-0.6935944684786209
chr1	95678400	95679400	0.2058241063574802
chr1	95678500	95679500	0.6311801473169839
chr1	95678600	95679600	1.6029480131201086
chr1	95678700	95679700	1.5565980917184243
chr1	95678800	95679800	1.7060245747293297
chr1	95678900	95679900	1.6245402182505926
chr1	95679000	95680000	1.496947852007444
chr1	95679100	95680100	2.0590531894647346
chr1	95679200	95680200	2.2708932208263075
chr1	95679300	95680300	1.8843200637033368
chr1	95679400	95680400	0.9935441214247384
chr1	95679500	95680500	1.1563339811018556
chr1	95679600	95680600	0.7385670789764085
chr1	95679700	95680700	0.2061792157346544
chr1	95679800	95680800	0.098015228430812
chr1	95679900	95680900	0.13954034797146836
chr1	95680000	95681000	-0.4279428050266869
chr1	95680100	95681100	-0.8457589525905236
chr1	95680200	95681200	-1.211758210348023
chr1	95680300	95681300	-1.0890992510317556
chr1	95680400	95681400	-0.7847720635236948
chr1	95680500	95681500	-0.7423916312819547
chr1	95680600	95681600	-1.0210934740553566
chr1	95680700	95681700	-0.3109797914081501
chr1	95680800	95681800	-1.331321564820495
chr1	95680900	95681900	-1.5422857503768268
chr1	95681000	95682000	-0.6915666053582885
chr1	95681100	95682100	-0.9387187658429004
chr1	95681200	95682200	-0.7432977675416068
chr1	95681300	95682300	-0.3322435570884366
chr1	95681400	95682400	-0.2200438306282421
chr1	95681500	95682500	-0.8046813552751079
chr1	95681600	95682600	-0.596070087633553
chr1	95681700	95682700	-1.4237343328289225
chr1	95681800	95682800	0.11090254951328196
chr1	95681900	95682900	0.2408720255718252
chr1	95682000	95683000	0.34158020400411604
chr1	95682100	95683100	0.39759410243206894
chr1	95682200	95683200	-0.2913221623066974
chr1	95682300	95683300	-0.8562645762967623
chr1	95682400	95683400	-0.9917066701404528
chr1	95682500	95683500	-0.6599318447452449
chr1	95682600	95683600	-0.2441046799803164
chr1	95682700	95683700	-0.030679401645633857
chr1	95682800	95683800	-0.6399980095548796
chr1	95682900	95683900	-1.1988584104221407
chr1	95683000	95684000	-1.9343585480184733
chr1	95683100	95684100	-1.6803266820956784
chr1	95683200	95684200	-0.9194907225124987
chr1	95683300	95684300	-0.5646386785509099
chr1	95683400	95684400	-0.7085014349249039
chr1	95683500	95684500	-0.7131709613235402
chr1	95683600	95684600	-1.4172402255034282
chr1	95683700	95684700	-0.7523928729394388
chr1	95683800	95684800	-0.5840574286313254
chr1	95683900	95684900	0.2687277799713172
chr1	95684000	95685000	1.0391536832687447
chr1	95684100	95685100	-0.07336812970206
chr1	95684200	95685200	0.18515590710719945
chr1	95684300	95685300	0.09677373891009364
chr1	95684400	95685400	0.605905269043578
chr1	95684500	95685500	0.93081980261142
chr1	95684600	95685600	1.0951006545082784
chr1	95684700	95685700	0.6689169302143949
chr1	95684800	95685800	0.5676087136949249
chr1	95684900	95685900	0.2393384239682716
chr1	95685000	95686000	-0.3466565538592611
chr1	95685100	95686100	0.08834234268745529
chr1	95685200	95686200	-0.12498296750270325
chr1	95685300	95686300	-0.8600414307446816
chr1	95685700	95686700	-1.7148897003028742
chr1	95685800	95686800	-1.331310914305007
chr1	95685900	95686900	-1.2198429396667092
chr1	95686000	95687000	-1.0845303102867072
chr1	95686100	95687100	-0.7315249197384294
chr1	95686200	95687200	-1.1079645589406824
chr1	95686300	95687300	-0.0985688670076032
chr1	95686400	95687400	-0.1884995453826764
chr1	95687400	95688400	-0.035180186485385664
chr1	95687500	95688500	-0.1392991844303001
chr1	95687600	95688600	-0.1447883067209925
chr1	95687700	95688700	-0.1719575582350616
chr1	95687800	95688800	-0.2401980685400804
chr1	95687900	95688900	-0.5423315247057501
chr1	95688000	95689000	-0.5681130621410062
chr1	95688100	95689100	-1.5760255250979631
chr1	95689500	95690500	-1.289175208128836
chr1	95689600	95690600	-1.5368953682449833
chr1	95689700	95690700	-1.0167827011782633
chr1	95689800	95690800	-0.9385154166797364
chr1	95689900	95690900	-0.5825401446884603
chr1	95690000	95691000	-0.67504041415843
chr1	95690100	95691100	-0.7999023249689564
chr1	95690200	95691200	0.5985013239532326
chr1	95690300	95691300	0.19399467243451204
chr1	95690400	95691400	-0.08352514676316942
chr1	95690500	95691500	-0.3628932507627956
chr1	95690600	95691600	-0.4023975706160659
chr1	95690700	95691700	-0.6410379977060717
chr1	95690800	95691800	-1.1219627048992058
chr1	95690900	95691900	-1.4038922320913565
chr1	95691000	95692000	-1.092321956149621
chr1	95691100	95692100	-0.9521917634241192
chr1	95691200	95692200	-2.0177592849127453
chr1	95691300	95692300	-2.297684156159165
chr1	95691400	95692400	-2.829151481531858
chr1	95691500	95692500	-2.9523798548337017
chr1	95691600	95692600	-2.6851354904304747
chr1	95691700	95692700	-2.8178667387984975
chr1	95691800	95692800	-2.3965750100046717
chr1	95691900	95692900	-1.610514853509113
chr1	95692000	95693000	-1.4423310275371968
chr1	95692100	95693100	-1.0303752400641792
chr1	95692200	95693200	-1.428195818558079
chr1	95692300	95693300	-1.3489118354151384
chr1	95692400	95693400	-0.8784631771098174
chr1	95692500	95693500	-0.8423283022418716
chr1	95692600	95693600	-1.0132782875251152
chr1	95692700	95693700	-0.9839694678482775
chr1	95692800	95693800	-0.7945620966084151
chr1	95692900	95693900	-0.7958384609094826
chr1	95693000	95694000	-0.2400556253854968
chr1	95693100	95694100	-0.8965945297199346
chr1	95693200	95694200	-0.2186206786950579
chr1	95693300	95694300	-0.20054201520080728
chr1	95693400	95694400	-0.2963311364594813
chr1	95693500	95694500	0.2203759176291868
chr1	95693600	95694600	0.3225685535514061
chr1	95693700	95694700	-0.13440981265906218
chr1	95693800	95694800	0.08843236732202651
chr1	95693900	95694900	0.5959147801082266
chr1	95694000	95695000	0.04661708100307208
chr1	95694100	95695100	0.3053944988083637
chr1	95694200	95695200	0.05834765575589329
chr1	95694300	95695300	0.011701636695503477
chr1	95694400	95695400	0.31118442255349715
chr1	95694500	95695500	-0.15462965079039664
chr1	95694600	95695600	-0.2791202323069273
chr1	95694700	95695700	0.007247873656856221
chr1	95694800	95695800	-0.3681346803309711
chr1	95694900	95695900	-1.0537658855521332
chr1	95695000	95696000	-0.7319714378743045
chr1	95695100	95696100	-0.5217262575334571
chr1	95695200	95696200	-0.8067340315132844
chr1	95695300	95696300	-0.7053383497047502
chr1	95695400	95696400	-0.587800041599015
chr1	95695500	95696500	-0.1832783253972133
chr1	95695600	95696600	0.2316393706172736
chr1	95695700	95696700	0.1926011256041927
chr1	95695800	95696800	0.2108982406973761
chr1	95695900	95696900	0.288563815469551
chr1	95696000	95697000	-0.7516513749965645
chr1	95696100	95697100	-1.4172846316707977
chr1	95696200	95697200	-1.2118604991600517
chr1	95696300	95697300	-2.0237182192449783
chr1	95696400	95697400	-2.6182139081667697
chr1	95696500	95697500	-2.8050705120627923
chr1	95696600	95697600	-3.0987698650823283
chr1	95696700	95697700	-2.921838168332333
chr1	95696800	95697800	-2.4489382442383416
chr1	95696900	95697900	-2.3442724403852297
chr1	95697000	95698000	-1.6601177909591915
chr1	95697100	95698100	-1.2121477749172198
chr1	95697200	95698200	-1.3499145795807383
chr1	95697300	95698300	-0.6227806762641084
chr1	95697400	95698400	-0.2507708928918543
chr1	95697500	95698500	-0.15670732310718974
chr1	95697600	95698600	-0.4830965792109414
chr1	95698500	95699500	-0.3989584408232689
chr1	95698600	95699600	-0.4930570963385039
chr1	95698700	95699700	-0.5400298807077548
chr1	95698800	95699800	-0.31385049698408
chr1	95698900	95699900	-0.5622827730848404
chr1	95699000	95700000	-0.6568040355942939
chr1	95699100	95700100	-0.7495800047231089
chr1	95699200	95700200	-0.5021694723447527
chr1	95699300	95700300	-0.37357191597879
chr1	95699400	95700400	-0.8955736575847599
chr1	95699500	95700500	-0.3908213004712165
chr1	95699600	95700600	-0.9334038304604956
chr1	95699700	95700700	-1.3034807194400968
chr1	95699800	95700800	-1.4802437830037043
chr1	95699900	95700900	-1.3430233782771368
chr1	95700000	95701000	-1.6098928698434152
chr1	95700100	95701100	-1.613746007243961
chr1	95700200	95701200	-1.8844588643180795
chr1	95700300	95701300	-1.9103415903706835
chr1	95700400	95701400	-1.9169975327210127
chr1	95700500	95701500	-2.0283205942188705
chr1	95700600	95701600	-1.1819034319798678
chr1	95700700	95701700	-0.7641704785510411
chr1	95700800	95701800	-0.12993324885845228
chr1	95700900	95701900	-0.5597894893565546
chr1	95701000	95702000	-0.061492166474106116
chr1	95701100	95702100	-0.6007513910557567
chr1	95701200	95702200	-1.0856112492085523
chr1	95701300	95702300	-0.5150414433377174
chr1	95701400	95702400	-0.05746309138741301
chr1	95701500	95702500	-0.29522265877489684
chr1	95701600	95702600	-0.7952543697993751
chr1	95701700	95702700	-0.5184246244401821
chr1	95701800	95702800	-1.0733614505227442
chr1	95701900	95702900	-0.9391488206287256
chr1	95702000	95703000	-1.005446760340492
chr1	95702100	95703100	-0.5496685621485176
chr1	95702200	95703200	-0.3405882103013227
chr1	95702300	95703300	-1.7107597317518162
chr1	95702400	95703400	-2.131696755783279
chr1	95702500	95703500	-2.3799345432702355
chr1	95702600	95703600	-2.392649499958496
chr1	95702700	95703700	-2.8447996373738103
chr1	95702800	95703800	-3.03712441063001
chr1	95702900	95703900	-2.7818418651265784
chr1	95703000	95704000	-2.9620100966320724
chr1	95703100	95704100	-2.3088896383656934
chr1	95703200	95704200	-2.1023659760334468
chr1	95703300	95704300	-1.2594738591136383
chr1	95703500	95704500	-0.12745663826940146
chr1	95703600	95704600	-1.1764553691318385
chr1	95703700	95704700	-1.4185495742467031
chr1	95703800	95704800	-1.4798396349633325
chr1	95703900	95704900	-1.4126103270014647
chr1	95704000	95705000	-1.4109540794305246
chr1	95704100	95705100	-1.6682231886252723
chr1	95704200	95705200	-1.5560540734133133
chr1	95704300	95705300	-1.3162083611987432
chr1	95704900	95705900	-1.7596154269650581
chr1	95705000	95706000	-2.1805460847784963
chr1	95705100	95706100	-2.8663910597649824
chr1	95705200	95706200	-2.7594689467952804
chr1	95705300	95706300	-2.4911673806916914
chr1	95705400	95706400	-2.398291505177624
chr1	95705500	95706500	-2.721851499282124
chr1	95705600	95706600	-2.8288825054342683
chr1	95705700	95706700	-2.1757073100335846
chr1	95705800	95706800	-1.8982886709513684
chr1	95705900	95706900	-1.850546940544524
chr1	95706000	95707000	-1.7294419163095656
chr1	95706100	95707100	-1.1672137578737931
chr1	95706200	95707200	-1.2179358082681149
chr1	95706300	95707300	-1.0404853954867428
chr1	95706400	95707400	-0.8201929909143556
chr1	95706500	95707500	-0.17730490522816056
chr1	95706600	95707600	0.1915386342986012
chr1	95707700	95708700	-3.9690427030907083
chr1	95707800	95708800	-3.559181840508911
chr1	95707900	95708900	-3.6393185351263617
chr1	95708000	95709000	-4.185865416271919
chr1	95708100	95709100	-4.3410974554557225
chr1	95708200	95709200	-3.961917262643794
chr1	95708300	95709300	-3.29805410496516
chr1	95708400	95709400	-2.6233194727419282
chr1	95708500	95709500	-2.1401825997538038
chr1	95708600	95709600	-1.91827958668502
chr1	95708700	95709700	-2.2647483708317653
chr1	95708800	95709800	-2.567748104352045
chr1	95708900	95709900	-2.331886047872525
chr1	95709000	95710000	-1.8587756000755726
chr1	95709100	95710100	-1.0138525173512916
chr1	95709200	95710200	-1.2900982274804906
chr1	95709300	95710300	-0.8054943533116824
chr1	95709400	95710400	-1.175290788615251
chr1	95709500	95710500	-1.6643309491488998
chr1	95709600	95710600	-0.9769027295505152
chr1	95709700	95710700	-0.7510415762515691
chr1	95709800	95710800	-0.9444932190045584
chr1	95709900	95710900	-1.0516779662947815
chr1	95710000	95711000	-1.2853059090656584
chr1	95710100	95711100	-1.6271236549801191
chr1	95710200	95711200	-1.640758626527442
chr1	95710300	95711300	-2.0241726182862783
chr1	95711400	95712400	-2.064991201206293
chr1	95711500	95712500	-1.6367229037764084
chr1	95711600	95712600	-2.2595115717644783
chr1	95711700	95712700	-1.7396146448751713
chr1	95711800	95712800	-1.886874883495032
chr1	95711900	95712900	-0.8665265966262368
chr1	95712000	95713000	-1.6826296243486225
chr1	95712100	95713100	-2.018486816512199
chr1	95712200	95713200	-1.6074562105141772
chr1	95712300	95713300	-1.0575661728998589
chr1	95712400	95713400	-1.5155355136304185
chr1	95712500	95713500	-1.6791497238630826
chr1	95712600	95713600	-1.2756642312902533
chr1	95712700	95713700	-1.490618466466037
chr1	95712800	95713800	-1.3484584510749775
chr1	95712900	95713900	-1.9922493016834664
chr1	95713000	95714000	-1.0708953612191685
chr1	95713100	95714100	-0.4389431667081952
chr1	95713200	95714200	-0.2847388970226385
chr1	95713300	95714300	-0.4716943888176266
chr1	95713400	95714400	-0.7080103942681922
chr1	95713500	95714500	-0.9403362634614336
chr1	95713600	95714600	-0.9226690574524212
chr1	95713700	95714700	-1.1410970513698295
chr1	95713800	95714800	-1.1192268772996794
chr1	95713900	95714900	-0.8782609871879526
chr1	95714000	95715000	-1.1364118640761518
chr1	95714100	95715100	-0.984947864773967
chr1	95714200	95715200	-0.7703361938130752
chr1	95714300	95715300	-0.5185182442119385
chr1	95714400	95715400	0.19546253311319944
chr1	95714500	95715500	0.2779963365604835
chr1	95714600	95715600	0.34326089579121044
chr1	95714700	95715700	1.1264011769897828
chr1	95714800	95715800	1.1651051605917868
chr1	95714900	95715900	0.7966151123105208
chr1	95715000	95716000	0.6571727493297089
chr1	95715100	95716100	0.3314963633796573
chr1	95715200	95716200	-0.3602071091601522
chr1	95715300	95716300	-0.16986282778187226
chr1	95715400	95716400	-0.25109309635313337
chr1	95715500	95716500	0.00782234834423325
chr1	95715600	95716600	-0.373766976810824
chr1	95715700	95716700	-1.1460406710592208
chr1	95715800	95716800	-0.5493159935501154
chr1	95715900	95716900	-0.6009814470817282
chr1	95716000	95717000	-0.496486181533924
chr1	95716100	95717100	-0.5689503228610547
chr1	95716200	95717200	-0.3858519426696268
chr1	95716300	95717300	-1.220069780238805
chr1	95716400	95717400	-1.3741342092104147
chr1	95716500	95717500	-1.932636431536985
chr1	95716600	95717600	-1.82424626445438
chr1	95716700	95717700	-1.80332425708214
chr1	95716800	95717800	-3.171468279681171
chr1	95716900	95717900	-2.41762024748862
chr1	95717000	95718000	-3.3679032502491237
chr1	95717100	95718100	-4.113436055629958
chr1	95717200	95718200	-3.7655938641606
chr1	95717300	95718300	-3.9297414517269273
chr1	95717400	95718400	-3.8068591944941113
chr1	95717500	95718500	-3.1653784733491563
chr1	95717600	95718600	-2.7665414408589752
chr1	95717700	95718700	-2.727484156221394
chr1	95717800	95718800	-1.5432197128312621
chr1	95717900	95718900	-1.5735484826154402
chr1	95718000	95719000	-0.3558559467436953
chr1	95718100	95719100	0.4187586790245309
chr1	95718200	95719200	0.6274862096097152
chr1	95718300	95719300	1.5407925059140744
chr1	95718400	95719400	0.9483025941750098
chr1	95718500	95719500	0.42381116873577795
chr1	95718600	95719600	0.3692969635221807
chr1	95718700	95719700	1.3215369111051305
chr1	95718800	95719800	1.2506619627002946
chr1	95718900	95719900	0.4378939355247686
chr1	95719000	95720000	-0.7171804681940391
chr1	95719100	95720100	-0.7146455720164487
chr1	95719200	95720200	-0.6267101991440233
chr1	95719300	95720300	-1.225538893456707
chr1	95719400	95720400	-0.32835760029638755
chr1	95719500	95720500	-0.02665168955409361
chr1	95719600	95720600	-0.6046088410895186
chr1	95719700	95720700	-1.7715027421969691
chr1	95719800	95720800	-2.210047849399901
chr1	95719900	95720900	-2.017415702774469
chr1	95720000	95721000	-1.173309617086785
chr1	95720100	95721100	-0.9245926404212366
chr1	95720200	95721200	-1.511056386611729
chr1	95720300	95721300	-1.1397211538947094
chr1	95720400	95721400	-1.5844901946053815
chr1	95720500	95721500	-1.4548885388955934
chr1	95720600	95721600	-0.6355101683983365
chr1	95720700	95721700	0.013573473125776944
chr1	95720800	95721800	-0.2294381568778072
chr1	95720900	95721900	0.3757308220931489
chr1	95721000	95722000	-0.190787276323688
chr1	95721100	95722100	-0.8553294424139396
chr1	95721200	95722200	0.056649996876241726
chr1	95721300	95722300	-0.049730468752049464
chr1	95721400	95722400	-0.6527662913021662
chr1	95721500	95722500	-1.0623407784821854
chr1	95721600	95722600	-1.4448583188059454
chr1	95721700	95722700	-1.9671101883924929
chr1	95721800	95722800	-2.198156772677996
chr1	95721900	95722900	-2.4147026254568718
chr1	95722000	95723000	-1.8822886463436868
chr1	95722100	95723100	-1.4574589268080125
chr1	95722200	95723200	-2.4626852180852943
chr1	95722300	95723300	-2.618842147279677
chr1	95722400	95723400	-1.9429679737450527
chr1	95722500	95723500	-1.4499834057319838
chr1	95722600	95723600	-1.8783380462417687
chr1	95722700	95723700	-1.4357963765502797
chr1	95722800	95723800	-0.8499528102028966
chr1	95722900	95723900	-1.6262276003618774
chr1	95723000	95724000	-1.649614621344964
chr1	95723100	95724100	-1.4745164056640283
chr1	95723200	95724200	-0.8034911161293188
chr1	95723300	95724300	-0.09925438859311886
chr1	95723400	95724400	0.12142876277445598
chr1	95723500	95724500	-0.2766620684761681
chr1	95723600	95724600	-0.6145206473390461
chr1	95723700	95724700	-0.7565545465814495
chr1	95723800	95724800	-0.8072621250552042
chr1	95723900	95724900	0.2587895753431764
chr1	95724000	95725000	-0.019212508909381774
chr1	95724100	95725100	-0.2002051789057616
chr1	95724200	95725200	-0.31965448321606954
chr1	95724300	95725300	-0.5691515274755704
chr1	95724400	95725400	-0.8065663611557602
chr1	95724500	95725500	-0.9402643241938644
chr1	95724600	95725600	-0.1803025391885145
chr1	95724700	95725700	-0.16924969289065425
chr1	95724800	95725800	-0.7676316800667241
chr1	95724900	95725900	-0.6264267683348584
chr1	95725000	95726000	-0.4332096455513873
chr1	95725100	95726100	-0.6499032600413236
chr1	95725200	95726200	-1.033939293002721
chr1	95725300	95726300	-1.1678290035895451
chr1	95725400	95726400	-1.3973310064937712
chr1	95725500	95726500	-1.2577316276118535
chr1	95725600	95726600	-1.5675116206820787
chr1	95725700	95726700	-1.09529752805948
chr1	95725800	95726800	-0.9567822068048152
chr1	95725900	95726900	-1.2328549101401065
chr1	95726000	95727000	-0.9496779542445937
chr1	95726100	95727100	-0.3005528534093752
chr1	95726200	95727200	0.22568634839783386
chr1	95726300	95727300	-0.1575607781124516
chr1	95726400	95727400	-0.2508659351644841
chr1	95726500	95727500	-0.4125218301698877
chr1	95726600	95727600	-0.11682610406556765
chr1	95726700	95727700	0.4087777331260651
chr1	95726800	95727800	0.4622370500718454
chr1	95726900	95727900	0.4533967718400055
chr1	95727000	95728000	-0.12787084001089402
chr1	95727100	95728100	-1.0520280912824889
chr1	95727200	95728200	-1.5755140643473973
chr1	95727300	95728300	-1.4872414004271677
chr1	95727400	95728400	-1.5385079479894854
chr1	95727500	95728500	-1.6161865171033596
chr1	95727600	95728600	-2.222327372112341
chr1	95727700	95728700	-3.0870106299173883
chr1	95727800	95728800	-2.4008755402741784
chr1	95727900	95728900	-2.8154021855890377
chr1	95728000	95729000	-2.5902968237858763
chr1	95728100	95729100	-2.6259151315211877
chr1	95728200	95729200	-2.451576127794437
chr1	95728300	95729300	-2.9129018061683465
chr1	95728400	95729400	-2.5127564498362047
chr1	95728500	95729500	-2.0306475380107254
chr1	95728600	95729600	-1.754290708550494
chr1	95728700	95729700	-1.636348730538502
chr1	95728800	95729800	-2.655541794358212
chr1	95728900	95729900	-2.425510949287818
chr1	95729000	95730000	-2.6443320170645497
chr1	95729100	95730100	-1.95938495053226
chr1	95729200	95730200	-1.7726241665944051
chr1	95729300	95730300	-1.1370440786815328
chr1	95729400	95730400	-1.439232880443859
chr1	95729500	95730500	-1.652197215179854
chr1	95729600	95730600	-1.3686738768336109
chr1	95729700	95730700	-0.8802501007265673
chr1	95729800	95730800	-0.25444354105183137
chr1	95729900	95730900	-0.01245736399181418
chr1	95730000	95731000	0.14924927179677785
chr1	95730100	95731100	0.12675258644866516
chr1	95730200	95731200	0.2247531965618086
chr1	95730300	95731300	0.3324217202078404
chr1	95730400	95731400	0.6556962157293625
chr1	95730500	95731500	1.2476544176758746
chr1	95730600	95731600	1.2670414795598373
chr1	95730700	95731700	0.9300853931775074
chr1	95730800	95731800	0.5677184667145335
chr1	95730900	95731900	-0.06722383175299608
chr1	95731000	95732000	-0.05651441496999497
chr1	95731100	95732100	-0.4074217372386773
chr1	95731200	95732200	-0.7371993143343665
chr1	95731300	95732300	-0.8456520276232284
chr1	95731400	95732400	-1.1207815159781322
chr1	95731500	95732500	-1.8456027880640584
chr1	95731600	95732600	-1.3780260521932672
chr1	95731700	95732700	-1.163493345395159
chr1	95731800	95732800	-1.0966824473773125
chr1	95731900	95732900	-0.6338213212806876
chr1	95732000	95733000	-1.270253675862113
chr1	95732100	95733100	-1.2391845117925568
chr1	95732200	95733200	-0.5114722967650278
chr1	95732300	95733300	-0.4373281910562015
chr1	95732400	95733400	-0.11846978012677001
chr1	95732500	95733500	0.26328858984274417
chr1	95732600	95733600	-0.2331737070604833
chr1	95732700	95733700	-0.9815199074784372
chr1	95732800	95733800	-0.11995754513305933
chr1	95732900	95733900	-0.5163888646795084
chr1	95733000	95734000	-0.0227559251141012
chr1	95733100	95734100	0.05141093744126647
chr1	95733200	95734200	-0.7468039566208209
chr1	95733300	95734300	-0.7964275118394775
chr1	95733400	95734400	-1.3719014292766785
chr1	95733500	95734500	-1.820748107067379
chr1	95733600	95734600	-1.7462151161799788
chr1	95733700	95734700	-2.158727624014209
chr1	95733800	95734800	-2.589968996616583
chr1	95733900	95734900	-2.6927278700701622
chr1	95734300	95735300	-2.7508822665181234
chr1	95734400	95735400	-2.222399329398323
chr1	95734500	95735500	-2.3746114344852858
chr1	95734600	95735600	-2.3514453173993064
chr1	95734700	95735700	-1.7537819504281074
chr1	95734800	95735800	-1.9237545237680043
chr1	95734900	95735900	-2.0573534929384043
chr1	95735000	95736000	-1.8418803158556052
chr1	95735100	95736100	-2.144299481105681
chr1	95735200	95736200	-2.089225415406475
chr1	95735300	95736300	-1.6003672545029124
chr1	95735400	95736400	-1.7949702464346264
chr1	95735500	95736500	-1.4813650511068592
chr1	95735600	95736600	-1.8556981060905824
chr1	95735700	95736700	-1.0919835169965717
chr1	95735800	95736800	-0.8198935860881107
chr1	95735900	95736900	-0.7964529956502703
chr1	95736000	95737000	0.04909050598931143
chr1	95736100	95737100	0.4021439726646686
chr1	95736200	95737200	0.4370965515726783
chr1	95736300	95737300	0.3947462267888133
chr1	95736400	95737400	0.05302008153065104
chr1	95736500	95737500	-0.2073194579894332
chr1	95736600	95737600	0.4167448837759867
chr1	95736700	95737700	-0.0017367271173994346
chr1	95736800	95737800	-0.1517661956973737
chr1	95736900	95737900	0.5701642812184123
chr1	95737000	95738000	0.2927069211282217
chr1	95737100	95738100	-0.10844561942834106
chr1	95737200	95738200	-0.0688792834289058
chr1	95737300	95738300	0.2933044158998768
chr1	95737400	95738400	0.423275618663536
chr1	95737500	95738500	1.2557707895661523
chr1	95737800	95738800	0.4196043756300364
chr1	95737900	95738900	0.2631342274838919
chr1	95738000	95739000	0.07394587673797182
chr1	95738100	95739100	0.1229427125662205
chr1	95738200	95739200	-0.24457144836235106
chr1	95738300	95739300	0.18290282695547028
chr1	95738400	95739400	0.5747228153001639
chr1	95738500	95739500	-0.08496331815036169
chr1	95738600	95739600	-0.2837391913778479
chr1	95738700	95739700	-0.453454994403424
chr1	95739500	95740500	0.4196408509129968
chr1	95739600	95740600	0.4646078204128482
chr1	95739700	95740700	0.7873330943456256
chr1	95739800	95740800	0.9286600188035036
chr1	95739900	95740900	1.0731923258347131
chr1	95740000	95741000	1.6894636622037085
chr1	95740100	95741100	1.5525770525389904
chr1	95740200	95741200	1.5583024358668889
chr1	95740300	95741300	1.5207009258276485
chr1	95740400	95741400	1.5170135056146157
chr1	95740500	95741500	1.1256047943872571
chr1	95740600	95741600	0.9735538792358788
chr1	95740700	95741700	0.9534999890159096
chr1	95740800	95741800	0.4648272350900188
chr1	95740900	95741900	0.4169809737288928
chr1	95741000	95742000	-0.31042126368206086
chr1	95741100	95742100	-0.3692803947025927
chr1	95741200	95742200	-0.8229671058514245
chr1	95741300	95742300	-1.1780874130493153
chr1	95741400	95742400	-0.6417105546139737
chr1	95741500	95742500	-0.6180408340885327
chr1	95741600	95742600	-0.4935761276012727
chr1	95741700	95742700	-0.4474376988586177
chr1	95741800	95742800	-0.3612662008008433
chr1	95741900	95742900	-0.4715648311427152
chr1	95742000	95743000	-0.21773767280266149
chr1	95742100	95743100	-0.09107442558213702
chr1	95742200	95743200	0.7935022057368247
chr1	95742300	95743300	0.8495900790489698
chr1	95742400	95743400	0.20791583714488784
chr1	95742500	95743500	0.3750055886990048
chr1	95742600	95743600	0.4958314746834056
chr1	95742700	95743700	0.7869242811790722
chr1	95742800	95743800	0.8110886643452542
chr1	95742900	95743900	0.8858922622877622
chr1	95743000	95744000	0.5646700885468076
chr1	95743100	95744100	0.9636494653199742
chr1	95743200	95744200	1.0102792738597115
chr1	95743300	95744300	2.1443085842671734
chr1	95743400	95744400	2.176660081855909
chr1	95743500	95744500	1.8185699415170304
chr1	95743600	95744600	1.8832165641120164
chr1	95743700	95744700	1.2985483109730014
chr1	95743800	95744800	1.4788905612881296
chr1	95743900	95744900	1.3837004522011649
chr1	95744000	95745000	1.9140557632972874
chr1	95744100	95745100	1.3995822672639642
chr1	95744200	95745200	1.1558441375823827
chr1	95744300	95745300	0.6077203965971351
chr1	95744400	95745400	0.27031334586118233
chr1	95744500	95745500	0.15426401158448266
chr1	95744600	95745600	0.10184928870774064
chr1	95744700	95745700	-0.4205353759806981
chr1	95744800	95745800	-0.42778093372049175
chr1	95744900	95745900	0.06773508153659383
chr1	95745000	95746000	0.163893199156806
chr1	95745100	95746100	0.3051551597334043
chr1	95745200	95746200	-0.3725243156139112
chr1	95745300	95746300	-0.02896893416656645
chr1	95745400	95746400	0.5181735561583192
chr1	95745500	95746500	1.0384070969319363
chr1	95745600	95746600	0.8628965796629513
chr1	95745700	95746700	1.6963577754422192
chr1	95745800	95746800	1.6260190057928827
chr1	95745900	95746900	1.1247147794425092
chr1	95746000	95747000	0.3923451188611193
chr1	95746100	95747100	0.4280938059177381
chr1	95746200	95747200	0.6694043980801675
chr1	95746300	95747300	0.5243493747053622
chr1	95746400	95747400	0.5929862050568068
chr1	95746500	95747500	-0.1029837559483206
chr1	95746600	95747600	0.09053448743974482
chr1	95746700	95747700	-0.014440480284684813
chr1	95746800	95747800	0.19603655692021285
chr1	95746900	95747900	0.7862308548287587
chr1	95747000	95748000	1.1820587081625673
chr1	95747100	95748100	1.1678751656531563
chr1	95747200	95748200	1.5881205469014792
chr1	95747300	95748300	1.1874300165791831
chr1	95747400	95748400	0.7934746203698345
chr1	95747500	95748500	1.6274088402167568
chr1	95748100	95749100	-0.4232695101669849
chr1	95748200	95749200	-0.10423516754973754
chr1	95748300	95749300	0.4107177372414045
chr1	95748400	95749400	0.5463192786476667
chr1	95748500	95749500	0.7244450298224456
chr1	95748600	95749600	0.8081656555038079
chr1	95748700	95749700	0.4825162627311628
chr1	95748800	95749800	1.0135512564855502
chr1	95748900	95749900	1.1389287666587735
chr1	95749000	95750000	0.8332748130392689
chr1	95749100	95750100	1.0537030615325076
chr1	95749200	95750200	0.6991307286750758
chr1	95749300	95750300	0.3668591223692784
chr1	95749400	95750400	0.2385175131052077
chr1	95749500	95750500	0.5630298556296321
chr1	95749600	95750600	0.9043819210217204
chr1	95749700	95750700	1.2356678174627835
chr1	95749800	95750800	0.7185252472871945
chr1	95749900	95750900	0.9069514019185384
chr1	95750000	95751000	2.0284279827595175
chr1	95750100	95751100	1.4230872513612882
chr1	95750200	95751200	1.5160215124345504
chr1	95750300	95751300	1.6171945122083051
chr1	95750400	95751400	1.5979664535194382
chr1	95750500	95751500	1.1906068345585978
chr1	95750600	95751600	0.7483642400031877
chr1	95750700	95751700	0.7911783653067951
chr1	95750800	95751800	0.7643114994453363
chr1	95750900	95751900	0.7334862237715036
chr1	95751000	95752000	-0.3936837478179661
chr1	95751100	95752100	0.10297317921384624
chr1	95751200	95752200	0.5698042035494356
chr1	95751300	95752300	0.5072852129839033
chr1	95751400	95752400	0.7152919675283176
chr1	95751500	95752500	-0.3169666233147261
chr1	95751600	95752600	-0.21292092527855166
chr1	95751700	95752700	-0.19049801246314704
chr1	95751800	95752800	-0.1987499219102345
chr1	95751900	95752900	-0.3818776557153995
chr1	95752000	95753000	-0.2643635706597699
chr1	95752100	95753100	-0.8685366396513942
chr1	95752200	95753200	-0.3290665970333303
chr1	95752300	95753300	-0.2753584395633113
chr1	95752400	95753400	0.007586197016408285
chr1	95752500	95753500	0.7409902956274627
chr1	95752600	95753600	0.4762642526220508
chr1	95752700	95753700	0.498355364155243
chr1	95752800	95753800	0.38854762464450543
chr1	95752900	95753900	0.5068669704753137
chr1	95753000	95754000	0.900673848355669
chr1	95753100	95754100	1.6524876928209502
chr1	95753200	95754200	0.8448949250829976
chr1	95753300	95754300	1.4684419072109691
chr1	95753400	95754400	1.0549302235383098
chr1	95753500	95754500	1.087730964692085
chr1	95753600	95754600	1.196865209441144
chr1	95753700	95754700	0.7387566803102246
chr1	95753800	95754800	0.1860466045433286
chr1	95753900	95754900	0.0290276222160164
chr1	95755000	95756000	-2.1275385289096063
chr1	95755100	95756100	-2.2449886054395307
chr1	95755200	95756200	-2.3514632708781256
chr1	95755300	95756300	-2.171384460129751
chr1	95755400	95756400	-2.2962369083089453
chr1	95755500	95756500	-2.5403113910451194
chr1	95755600	95756600	-2.403459274893029
chr1	95755700	95756700	-2.226672841741257
chr1	95755800	95756800	-1.8325762069511984
chr1	95755900	95756900	-2.1106534394339063
chr1	95756000	95757000	-2.029827249027015
chr1	95756100	95757100	-2.5310733167523067
chr1	95756200	95757200	-2.647469094624604
chr1	95756300	95757300	-2.9505165367994484
chr1	95756400	95757400	-3.0205498787517144
chr1	95756500	95757500	-2.076379401624909
chr1	95756600	95757600	-2.7337046199757653
chr1	95756700	95757700	-2.7919125311111306
chr1	95756800	95757800	-3.3178645721949658
chr1	95756900	95757900	-2.4761721853483234
chr1	95757000	95758000	-2.6223804862124704
chr1	95757100	95758100	-2.1406807884905943
chr1	95757200	95758200	-0.9866274809131148
chr1	95757300	95758300	-0.5682266149516773
chr1	95757400	95758400	-0.3141118774217971
chr1	95757500	95758500	-0.7281892785835467
chr1	95757600	95758600	0.12672049843481284
chr1	95757700	95758700	0.7512292380540774
chr1	95757800	95758800	1.3500537866942532
chr1	95757900	95758900	1.2854139535866105
chr1	95758000	95759000	1.0661797823680195
chr1	95758100	95759100	1.5170157306205947
chr1	95758200	95759200	0.625037575203418
chr1	95758300	95759300	0.15534660300531147
chr1	95758400	95759400	0.020460566218642843
chr1	95758500	95759500	-0.31413603423012226
chr1	95758600	95759600	0.03508425676216141
chr1	95758700	95759700	-0.1748160175917071
chr1	95758800	95759800	-0.26734145357244843
chr1	95758900	95759900	-0.5438763008572197
chr1	95759000	95760000	-0.42032556222676937
chr1	95759100	95760100	-0.5956789912919688
chr1	95759200	95760200	-0.3654929718361117
chr1	95759300	95760300	-0.9228033231236388
chr1	95759400	95760400	-1.5494503125087316
chr1	95759500	95760500	-0.5560820697198882
chr1	95759600	95760600	-1.5683716152131186
chr1	95759700	95760700	-1.6084490417357171
chr1	95759800	95760800	-1.5407695575874578
chr1	95759900	95760900	-1.6541844731641548
chr1	95760000	95761000	-1.6842684327984823
chr1	95760100	95761100	-1.5412392286396386
chr1	95760900	95761900	-0.5574541446318148
chr1	95761000	95762000	-1.1677782104136254
chr1	95761100	95762100	-0.9767861778717
chr1	95761200	95762200	-1.4443194897585545
chr1	95761300	95762300	-1.7600260567954538
chr1	95761400	95762400	-2.005918388618637
chr1	95761500	95762500	-2.3500730950849045
chr1	95761600	95762600	-2.5446102811834383
chr1	95761700	95762700	-2.5943702605401566
chr1	95761800	95762800	-1.928052572719844
chr1	95761900	95762900	-1.90704972759348
chr1	95762000	95763000	-1.4815260145036895
chr1	95762100	95763100	-1.5833793265060732
chr1	95762200	95763200	-1.7266813083965775
chr1	95762300	95763300	-1.8165419277562744
chr1	95762400	95763400	-1.7204337237327776
chr1	95762500	95763500	-1.5582414693005606
chr1	95762600	95763600	-1.1459933083607956
chr1	95762700	95763700	-0.7924166630734992
chr1	95762800	95763800	-0.6145196717659979
chr1	95762900	95763900	-0.4385497777174481
chr1	95763000	95764000	0.1703668631555542
chr1	95763100	95764100	-0.19423598894257915
chr1	95763200	95764200	0.19559144439293705
chr1	95763300	95764300	0.3481778322210016
chr1	95763400	95764400	0.4640753274969629
chr1	95763500	95764500	0.8350863723817878
chr1	95763600	95764600	0.756578805446869
chr1	95763700	95764700	0.5788898192706231
chr1	95763800	95764800	0.3303127230248902
chr1	95764900	95765900	-1.7367421254895534
chr1	95765000	95766000	-1.1658019122008134
chr1	95765100	95766100	-0.8179982524856159
chr1	95765200	95766200	-0.8993632558291429
chr1	95765300	95766300	-0.9918724012665214
chr1	95765400	95766400	0.045055014458921516
chr1	95765500	95766500	0.2630869497725405
chr1	95765600	95766600	1.005675664760561
chr1	95765700	95766700	0.9098931986690441
chr1	95765800	95766800	1.5132772862673598
chr1	95766900	95767900	-1.0749510032475174
chr1	95767000	95768000	-1.3940749560039662
chr1	95767100	95768100	-2.048981782444604
chr1	95767200	95768200	-2.3253242540586
chr1	95767300	95768300	-2.7911846400514944
chr1	95767400	95768400	-2.774755530430236
chr1	95767500	95768500	-2.9932466304280507
chr1	95767600	95768600	-3.4580626618301955
chr1	95767700	95768700	-2.545877378423396
chr1	95767800	95768800	-2.369379146488027
chr1	95767900	95768900	-1.7337122427018958
chr1	95768000	95769000	-1.0174272094712042
chr1	95768100	95769100	-0.8996960477984595
chr1	95768200	95769200	-0.9187945383363392
chr1	95768300	95769300	-0.4061487077506745
chr1	95768400	95769400	-0.1830422337055797
chr1	95768500	95769500	0.4649990816921635
chr1	95768600	95769600	0.15107386781298066
chr1	95768700	95769700	-0.15535855805311902
chr1	95768800	95769800	-0.8898906890072517
chr1	95768900	95769900	-1.3080634452926123
chr1	95769000	95770000	-0.5156711586438022
chr1	95769100	95770100	-0.20004009111703508
chr1	95769200	95770200	-0.3156171005970885
chr1	95769300	95770300	-0.6812659838885815
chr1	95769400	95770400	-0.4740905750512136
chr1	95769500	95770500	-0.6795179072598065
chr1	95769600	95770600	-0.31230916842387296
chr1	95769700	95770700	-0.3676392246165636
chr1	95769800	95770800	0.10213559677762757
chr1	95769900	95770900	0.4314630979101359
chr1	95770000	95771000	-0.520647763444567
chr1	95770100	95771100	-0.9040252245196287
chr1	95770200	95771200	-0.7382284150081373
chr1	95770300	95771300	-0.5720249609225371
chr1	95770400	95771400	0.0853344499161494
chr1	95770500	95771500	-0.1809565701705529
chr1	95770600	95771600	-0.4482324652562327
chr1	95770700	95771700	0.051883343944694515
chr1	95770800	95771800	0.31223731918773
chr1	95770900	95771900	-0.1413685272749701
chr1	95771000	95772000	0.5465432788694768
chr1	95771100	95772100	0.7593034654101916
chr1	95771200	95772200	0.8536066794920136
chr1	95771300	95772300	0.962350053411666
chr1	95771400	95772400	0.028879095606372317
chr1	95771500	95772500	-0.2555732941005001
chr1	95771600	95772600	-0.3203153223454123
chr1	95771700	95772700	-0.7296762784508731
chr1	95771800	95772800	-1.129147052867763
chr1	95771900	95772900	-0.7273274759325691
chr1	95772000	95773000	-0.9694337714107913
chr1	95772100	95773100	-1.22882858248565
chr1	95772200	95773200	-1.4366711372579286
chr1	95772300	95773300	-2.312377195088529
chr1	95772400	95773400	-2.27666954033394
chr1	95772500	95773500	-1.740637539727777
chr1	95772600	95773600	-1.2265899705183316
chr1	95772700	95773700	-1.284147963625147
chr1	95772800	95773800	-1.1546246671590503
chr1	95772900	95773900	-0.6499206138285472
chr1	95773000	95774000	-0.603768866195036
chr1	95773100	95774100	-0.5427579405235318
chr1	95773200	95774200	-0.4088024851775253
chr1	95773300	95774300	0.05962219335463796
chr1	95773400	95774400	0.2903884724040047
chr1	95773500	95774500	0.7651865189496863
chr1	95773600	95774600	0.1602386980651335
chr1	95773700	95774700	0.6348333964554033
chr1	95773800	95774800	-0.06245563982625259
chr1	95773900	95774900	-0.7033860483936852
chr1	95774000	95775000	-0.7412924701647681
chr1	95774100	95775100	-0.3012507151993593
chr1	95774200	95775200	-0.6615794182176926
chr1	95774300	95775300	-0.3930656437502602
chr1	95774400	95775400	0.5380585798603272
chr1	95774500	95775500	0.1235207037077986
chr1	95774600	95775600	0.5461757283136406
chr1	95774700	95775700	0.5786946021255372
chr1	95774800	95775800	1.3898631966907329
chr1	95774900	95775900	1.421375594969126
chr1	95775000	95776000	0.7943141061543315
chr1	95775100	95776100	0.4045167038757253
chr1	95775200	95776200	0.5634990645465001
chr1	95775300	95776300	0.5934227064466512
chr1	95775400	95776400	-1.0363416142867516
chr1	95775500	95776500	-0.7928766231321985
chr1	95775600	95776600	-0.7897404383649791
chr1	95775700	95776700	-1.0578675145937209
chr1	95775800	95776800	-1.0135095044984557
chr1	95775900	95776900	-1.3920756715506521
chr1	95776000	95777000	-1.0241562499862138
chr1	95776100	95777100	-0.6099520122603875
chr1	95776200	95777200	-0.4728686368359556
chr1	95776300	95777300	-0.5723732194692978
chr1	95776400	95777400	0.4508131740696599
chr1	95776500	95777500	0.005935708526126036
chr1	95776600	95777600	-0.7923275331139403
chr1	95776700	95777700	-0.5739257699703628
chr1	95776800	95777800	-0.7627884613612079
chr1	95776900	95777900	0.2501845393180721
chr1	95777000	95778000	0.3300996435185195
chr1	95777100	95778100	-0.11671468188489985
chr1	95777200	95778200	-0.03840008861269988
chr1	95777300	95778300	-0.18007032383900254
chr1	95777400	95778400	-0.12671476172289095
chr1	95777500	95778500	-0.3070398664336217
chr1	95777600	95778600	0.2761262891395068
chr1	95777700	95778700	0.2969336706448663
chr1	95777800	95778800	0.6716674577581879
chr1	95777900	95778900	0.04626875587656673
chr1	95778000	95779000	-0.3924747131918084
chr1	95778100	95779100	-0.09762008239321356
chr1	95778200	95779200	0.05156674806316772
chr1	95778300	95779300	-0.3964270286428741
chr1	95778400	95779400	-0.8486533852680437
chr1	95778500	95779500	-0.5632669109722532
chr1	95778600	95779600	-0.5936352963078068
chr1	95778700	95779700	-0.6735329508211763
chr1	95778800	95779800	-0.9235140141401844
chr1	95778900	95779900	-0.3942562733354832
chr1	95779000	95780000	0.11245390535134883
chr1	95779100	95780100	0.3739619928644861
chr1	95779200	95780200	0.8600929612861621
chr1	95779300	95780300	1.483071281410394
chr1	95779400	95780400	1.5650826732426155
chr1	95779500	95780500	1.2672809485922816
chr1	95779600	95780600	1.2599304887825056
chr1	95779700	95780700	1.2560966848994917
chr1	95779800	95780800	0.6988256399618629
chr1	95779900	95780900	0.5400974728725154
chr1	95780000	95781000	0.6051397111162091
chr1	95780100	95781100	0.12591306016455914
chr1	95780200	95781200	-0.5103787507834083
chr1	95780300	95781300	-0.9545599761653571
chr1	95780400	95781400	-0.8333086429928992
chr1	95780500	95781500	-0.6507916977314212
chr1	95780600	95781600	-0.663202251919061
chr1	95780700	95781700	-0.9729818891299632
chr1	95780800	95781800	-0.6391718155209123
chr1	95780900	95781900	-1.008842254207989
chr1	95781700	95782700	-2.3266740803591643
chr1	95781800	95782800	-2.29153461975453
chr1	95781900	95782900	-2.896494413900317
chr1	95782000	95783000	-2.6582856142936353
chr1	95782100	95783100	-2.7722965838654012
chr1	95782200	95783200	-2.8726723282024373
chr1	95782300	95783300	-3.106618123284003
chr1	95782400	95783400	-2.5208731594315434
chr1	95782500	95783500	-2.966651373338328
chr1	95782600	95783600	-2.5986782053562365
chr1	95782700	95783700	-2.721764207114364
chr1	95782800	95783800	-2.7347197579174365
chr1	95782900	95783900	-1.9183545024395323
chr1	95783000	95784000	-2.4116844320293707
chr1	95783100	95784100	-2.7431632982510785
chr1	95783200	95784200	-2.583689214900552
chr1	95783300	95784300	-2.9388639368102605
chr1	95783400	95784400	-2.5471734962349086
chr1	95783500	95784500	-2.147563925164976
chr1	95783600	95784600	-1.8981527014455264
chr1	95783700	95784700	-1.394787322469876
chr1	95783800	95784800	-0.8505018417691366
chr1	95783900	95784900	-0.8235579219925708
chr1	95784000	95785000	-0.5907096349495936
chr1	95784100	95785100	-0.2793838955906013
chr1	95784200	95785200	-0.7905483653126034
chr1	95784300	95785300	-0.009515364672756198
chr1	95784400	95785400	0.24964702900462
chr1	95784500	95785500	0.9230466035460876
chr1	95784600	95785600	0.8299228431335185
chr1	95784700	95785700	0.641238190222873
chr1	95784800	95785800	0.5557277076859672
chr1	95784900	95785900	0.4850662293250172
chr1	95785000	95786000	0.5499750052110381
chr1	95785100	95786100	1.1652093552842109
chr1	95785200	95786200	1.4298853366935846
chr1	95785300	95786300	0.9668093177611956
chr1	95785400	95786400	-0.06960394091153435
chr1	95785500	95786500	-0.6178365843284694
chr1	95785600	95786600	-0.9283852525406244
chr1	95785700	95786700	-0.7138497345500157
chr1	95785800	95786800	-1.018606921409002
chr1	95785900	95786900	-1.2335497389077543
chr1	95786000	95787000	-1.328166253634095
chr1	95786100	95787100	-1.7669081895201348
chr1	95786200	95787200	-1.8307633734561035
chr1	95786300	95787300	-1.6821010732124626
chr1	95786400	95787400	-1.7597016485995198
chr1	95788600	95789600	-0.07448238345319484
chr1	95788700	95789700	-0.04902804566294193
chr1	95788800	95789800	-0.081826376037222
chr1	95788900	95789900	-0.20240129059181267
chr1	95789000	95790000	-0.11702810950634121
chr1	95789100	95790100	-1.3568795440116226
chr1	95789200	95790200	-0.037797835645315435
chr1	95789300	95790300	-0.8176411770884182
chr1	95789400	95790400	-0.9435015510207488
chr1	95789500	95790500	-2.194855653063526
chr1	95789600	95790600	-2.0171763777386027
chr1	95789700	95790700	-2.112583193646237
chr1	95789800	95790800	-1.503079230284456
chr1	95789900	95790900	-1.119665890038975
chr1	95790000	95791000	-1.0373621387536103
chr1	95790100	95791100	-0.2039363586237572
chr1	95790200	95791200	-0.4704618714659504
chr1	95790300	95791300	-0.4352639645143287
chr1	95790400	95791400	0.05940118573403828
chr1	95790500	95791500	0.2541949159788614
chr1	95790600	95791600	-0.2938166650162373
chr1	95790700	95791700	-0.21577174314250652
chr1	95790800	95791800	-0.510523884159413
chr1	95790900	95791900	-0.662573168871464
chr1	95791000	95792000	-0.8637708183966175
chr1	95791100	95792100	-1.590505866495591
chr1	95791200	95792200	-1.8479029956032973
chr1	95791300	95792300	-1.6612344623890516
chr1	95791400	95792400	-2.4100346405932003
chr1	95791500	95792500	-1.8839921949744816
chr1	95791600	95792600	-0.2662812017786401
chr1	95791700	95792700	-0.4988127499863131
chr1	95791800	95792800	-0.8277138091104468
chr1	95791900	95792900	-0.9971675011861952
chr1	95792000	95793000	-0.9282991815721844
chr1	95792100	95793100	-0.3754482538080393
chr1	95792200	95793200	-0.04083366739290329
chr1	95792300	95793300	-0.949550576213438
chr1	95792400	95793400	-1.911999053883965
chr1	95792500	95793500	-1.9330872213708368
chr1	95792600	95793600	-3.0061167739890293
chr1	95792700	95793700	-2.9754982979799034
chr1	95792800	95793800	-2.313093913950554
chr1	95792900	95793900	-2.346215825394979
chr1	95793000	95794000	-1.7472655530115027
chr1	95793100	95794100	-1.7537018103959994
chr1	95793200	95794200	-1.8950290887228456
chr1	95793300	95794300	-1.2454629645634572
chr1	95793400	95794400	-0.3034687460910529
chr1	95793500	95794500	-0.1357744572969251
chr1	95793600	95794600	0.001227365573095564
chr1	95793700	95794700	0.45175222924980896
chr1	95793800	95794800	-0.06563417453884184
chr1	95794300	95795300	-0.3193746240585089
chr1	95794400	95795400	-0.4015486135813605
chr1	95794500	95795500	-0.2949138944607493
chr1	95794600	95795600	-0.272310867014459
chr1	95794700	95795700	-0.9291618451905799
chr1	95794800	95795800	-1.2539808800812149
chr1	95794900	95795900	-1.8037580727820592
chr1	95795000	95796000	-1.8260279302276639
chr1	95795100	95796100	-2.3223027459670225
chr1	95795200	95796200	-2.5026978876292736
chr1	95795300	95796300	-2.4213837391063544
chr1	95795400	95796400	-2.2624506203990467
chr1	95795500	95796500	-2.57960574929902
chr1	95795600	95796600	-2.916676351920008
chr1	95796300	95797300	-2.315135304522732
chr1	95796400	95797400	-2.114161957137661
chr1	95796500	95797500	-2.7433868620794137
chr1	95796600	95797600	-2.6185290255782734
chr1	95796700	95797700	-2.6443063826439586
chr1	95796800	95797800	-2.5704862231926118
chr1	95796900	95797900	-2.6045563960946763
chr1	95797000	95798000	-2.5779288369122773
chr1	95797100	95798100	-2.597725432943543
chr1	95797200	95798200	-2.535162435970835
chr1	95797300	95798300	-2.2370925058848186
chr1	95797400	95798400	-3.011586769264832
chr1	95797500	95798500	-2.6261724352029563
chr1	95797600	95798600	-2.6500773344696635
chr1	95797700	95798700	-2.4898113614554163
chr1	95797800	95798800	-2.1247657434601326
chr1	95797900	95798900	-1.6129821639845796
chr1	95798000	95799000	-2.0463625081383396
chr1	95798100	95799100	-2.301321142779857
chr1	95798200	95799200	-1.9392055184023984
chr1	95798300	95799300	-2.5445078709963527
chr1	95798400	95799400	-1.4410431598691682
chr1	95798500	95799500	-1.2505881953776687
chr1	95800100	95801100	-2.9817998338756366
chr1	95800300	95801300	-2.6756222475066944
chr1	95800400	95801400	-3.155719791371947
chr1	95800500	95801500	-2.782534074842016
chr1	95800600	95801600	-2.057764902120613
chr1	95800700	95801700	-2.040496576681824
chr1	95800800	95801800	-1.7269953460539276
chr1	95800900	95801900	-1.751977286734481
chr1	95801000	95802000	-1.986161059871952
chr1	95801100	95802100	-2.1389299795619365
chr1	95801200	95802200	-1.9884653813593465
chr1	95801300	95802300	-1.8303654964136973
chr1	95801400	95802400	-1.4434897978890635
chr1	95801500	95802500	-1.9223165806448141
chr1	95801600	95802600	-2.3214148883635413
chr1	95801700	95802700	-2.68375640967159
chr1	95801800	95802800	-2.768514020987159
chr1	95801900	95802900	-2.655874446414164
chr1	95802000	95803000	-2.9689364906645173
chr1	95802100	95803100	-2.1547036638980672
chr1	95802200	95803200	-2.14217649084938
chr1	95802300	95803300	-1.957071723909184
chr1	95802400	95803400	-1.871331258527788
chr1	95802500	95803500	-1.918419209774107
chr1	95802600	95803600	-1.8408315556940424
chr1	95802700	95803700	-1.5812946034933284
chr1	95802800	95803800	-1.169035469546455
chr1	95802900	95803900	-1.1063930247170546
chr1	95803000	95804000	-0.4880777412850191
chr1	95803100	95804100	-0.5614876075486396
chr1	95804200	95805200	-0.2805117668314792
chr1	95804300	95805300	-0.9148995686030079
chr1	95804400	95805400	-0.9653447930038672
chr1	95804500	95805500	-0.8391525515351718
chr1	95804600	95805600	-1.1299871359156377
chr1	95804700	95805700	-1.149002488486704
chr1	95804800	95805800	-1.1408612635586275
chr1	95804900	95805900	-0.996548111868862
chr1	95805000	95806000	-1.1985875945570066
chr1	95805100	95806100	-0.9791475068015804
chr1	95805200	95806200	-1.0615566572322428
chr1	95806300	95807300	-0.6609848533896613
chr1	95806400	95807400	-1.387731282589072
chr1	95806500	95807500	-0.8886312163098471
chr1	95806600	95807600	-0.9608661210256711
chr1	95806700	95807700	-1.279158977593268
chr1	95806800	95807800	-0.8962847405435157
chr1	95806900	95807900	-0.8117075981117624
chr1	95807000	95808000	-0.8877183514910942
chr1	95807100	95808100	-0.4241227545108341
chr1	95807200	95808200	-0.8625108127657951
chr1	95809300	95810300	-2.7240326761199807
chr1	95809400	95810400	-2.728509295056894
chr1	95809500	95810500	-2.0466051113284083
chr1	95809600	95810600	-2.2352201855376537
chr1	95809700	95810700	-2.0711232461089675
chr1	95809800	95810800	-2.35072442942278
chr1	95809900	95810900	-2.5045336327486027
chr1	95810000	95811000	-1.576114562926918
chr1	95810100	95811100	-1.7255035869963984
chr1	95810200	95811200	-1.1289431948877342
chr1	95812100	95813100	-0.3200282839245175
chr1	95812200	95813200	-1.075648975395106
chr1	95812300	95813300	-0.950171933299886
chr1	95812400	95813400	-0.4161685966722744
chr1	95812500	95813500	-0.8711727055762623
chr1	95812600	95813600	-1.063015929608045
chr1	95812700	95813700	-1.3445369715747888
chr1	95812800	95813800	-1.2604980234232954
chr1	95812900	95813900	-1.1031076808338578
chr1	95813000	95814000	-1.5880787548015072
chr1	95813100	95814100	-1.9396820233950915
chr1	95813200	95814200	-1.182692861728485
chr1	95813300	95814300	-0.4798357115986494
chr1	95813400	95814400	-0.7906693836271174
chr1	95813500	95814500	-1.2758825060216208
chr1	95813600	95814600	-1.1074326870708315
chr1	95813700	95814700	-0.6971182811550151
chr1	95814800	95815800	0.7171502488662505
chr1	95814900	95815900	0.3566593585493991
chr1	95815000	95816000	0.1762764008968584
chr1	95815100	95816100	0.2738951513314863
chr1	95815200	95816200	0.2245722082356592
chr1	95815300	95816300	0.9458050420458676
chr1	95815400	95816400	0.6860001610702572
chr1	95815500	95816500	0.5064356639498077
chr1	95815600	95816600	0.029605207766337963
chr1	95815700	95816700	-0.2053905151581787
chr1	95815800	95816800	-1.2032845562067858
chr1	95815900	95816900	-0.5749268498223206
chr1	95816000	95817000	-0.4914650253416589
chr1	95816100	95817100	-1.1174054943410667
chr1	95816200	95817200	-1.0182858066421427
chr1	95816300	95817300	-0.9280384382345592
chr1	95816400	95817400	-1.1815623366011778
chr1	95816500	95817500	-1.255797928252134
chr1	95816600	95817600	-1.2664977242121185
chr1	95816700	95817700	-1.4910103285302259
chr1	95816800	95817800	-0.9281584603413924
chr1	95816900	95817900	-1.5297116068514631
chr1	95817000	95818000	-1.8473554066401057
chr1	95817100	95818100	-1.6296269508987822
chr1	95817200	95818200	-1.5195087142899044
chr1	95817300	95818300	-1.4378879804300384
chr1	95817400	95818400	-1.4893757917230557
chr1	95817500	95818500	-1.8458599887937788
chr1	95817600	95818600	-2.249817559864021
chr1	95817700	95818700	-1.927552411866725
chr1	95817800	95818800	-2.0760293979964994
chr1	95817900	95818900	-1.9793201756022047
chr1	95818000	95819000	-1.540296654269638
chr1	95818100	95819100	-1.7738496709538687
chr1	95818200	95819200	-2.805712207689102
chr1	95818300	95819300	-2.7936845288357954
chr1	95818400	95819400	-2.3766897534139657
chr1	95818500	95819500	-2.144693616177434
chr1	95818600	95819600	-0.679126351868353
chr1	95818700	95819700	-0.3384886390070869
chr1	95818800	95819800	0.37368137247102
chr1	95818900	95819900	0.3080023414789245
chr1	95819000	95820000	1.0241532986596469
chr1	95819100	95820100	1.2044228300507125
chr1	95819200	95820200	1.8255315629955748
chr1	95819300	95820300	1.9057738753301787
chr1	95819400	95820400	1.3186824898395015
chr1	95819500	95820500	1.1746244954598235
chr1	95819600	95820600	0.8280019768732301
chr1	95820500	95821500	-0.7569783531671305
chr1	95820600	95821600	-1.0292492006737646
chr1	95820700	95821700	-1.3233907133370475
chr1	95820800	95821800	-1.9916242086135871
chr1	95820900	95821900	-1.7480152857076232
chr1	95821000	95822000	-1.3403678171285482
chr1	95821100	95822100	-1.803716628836329
chr1	95821200	95822200	-2.7210136545858763
chr1	95821300	95822300	-2.034157755683544
chr1	95821400	95822400	-2.5623824653053133
chr1	95821500	95822500	-2.850682046101356
chr1	95821600	95822600	-2.503654560672622
chr1	95821700	95822700	-2.2217923543885747
chr1	95821800	95822800	-1.9242616649544373
chr1	95821900	95822900	-1.9279876870397843
chr1	95822000	95823000	-1.9204705445526247
chr1	95822100	95823100	-1.6187624587435172
chr1	95822200	95823200	-1.7227908232267175
chr1	95822300	95823300	-1.4451197108843978
chr1	95822400	95823400	-0.7031799617557992
chr1	95822500	95823500	-0.6108334174772357
chr1	95822600	95823600	-0.9462911898061942
chr1	95822700	95823700	-1.4011526145229989
chr1	95822800	95823800	-1.5422135884353632
chr1	95822900	95823900	-2.137502296077265
chr1	95823000	95824000	-2.219869582218625
chr1	95823100	95824100	-2.3395211759448293
chr1	95823200	95824200	-2.068527739613905
chr1	95823300	95824300	-2.386068389739169
chr1	95823400	95824400	-2.554198057512095
chr1	95823500	95824500	-1.3740869415991068
chr1	95823600	95824600	-1.0182495701525558
chr1	95823700	95824700	-0.2300747272842022
chr1	95823800	95824800	-0.5761222162619649
chr1	95823900	95824900	-0.08499182676268904
chr1	95824000	95825000	0.028803852534334557
chr1	95824100	95825100	-0.2768233065086886
chr1	95824200	95825200	-0.3624890552612053
chr1	95824300	95825300	-0.17764648066124172
chr1	95824400	95825400	-0.7571842464890645
chr1	95824500	95825500	-1.1158630145717474
chr1	95824600	95825600	-1.3250014272013049
chr1	95825700	95826700	-0.41502197486808395
chr1	95825800	95826800	-0.3897868807052818
chr1	95825900	95826900	-0.7159840109324028
chr1	95826000	95827000	-1.0328757305001377
chr1	95826100	95827100	-1.3041251517127352
chr1	95826200	95827200	-1.4096087241696986
chr1	95826300	95827300	-1.4816213372304177
chr1	95826400	95827400	-1.2168953866104124
chr1	95826500	95827500	-1.3501992099718447
chr1	95826600	95827600	-1.3741904385540331
chr1	95826700	95827700	-1.3381956736346727
chr1	95826800	95827800	-1.661421464265205
chr1	95826900	95827900	-2.0611340570583043
chr1	95827000	95828000	-1.1118605446882552
chr1	95827100	95828100	-1.3181444307865822
chr1	95827200	95828200	-0.3635288914037784
chr1	95827300	95828300	-0.3220978977100082
chr1	95827400	95828400	-0.639590129412552
chr1	95827500	95828500	0.10115525280837608
chr1	95827600	95828600	-0.17572828117289158
chr1	95827700	95828700	0.16564972711257622
chr1	95827800	95828800	0.1812706199707449
chr1	95827900	95828900	0.2549766457898049
chr1	95828000	95829000	0.2725940475357739
chr1	95828100	95829100	0.5028584850085304
chr1	95828200	95829200	0.3312301782847993
chr1	95828300	95829300	0.3946146289521609
chr1	95828400	95829400	0.8282384489032948
chr1	95828500	95829500	0.33144830391865915
chr1	95828600	95829600	1.108696453628082
chr1	95828700	95829700	1.4372949720643415
chr1	95828800	95829800	1.5982164481037884
chr1	95828900	95829900	1.6034715152100678
chr1	95829000	95830000	1.2648802800253345
chr1	95829100	95830100	1.8848705407552595
chr1	95829200	95830200	1.6591447294511754
chr1	95829300	95830300	1.6286897296589682
chr1	95829400	95830400	1.4910428369938815
chr1	95829500	95830500	1.5019716718072558
chr1	95830600	95831600	-0.8907250059377317
chr1	95830700	95831700	0.2903318215277196
chr1	95830800	95831800	-0.07301103707110237
chr1	95830900	95831900	-0.6370363427288872
chr1	95831000	95832000	-0.12378758138656287
chr1	95831100	95832100	-0.13495858336855202
chr1	95831200	95832200	-0.10208167006383913
chr1	95831300	95832300	-0.15009214010885966
chr1	95831400	95832400	0.014594689471450753
chr1	95831500	95832500	0.2819788280882404
chr1	95831600	95832600	0.5442798118272555
chr1	95831700	95832700	-0.7531142928629937
chr1	95831800	95832800	-0.7991084368899525
chr1	95831900	95832900	-0.005252786386233935
chr1	95832000	95833000	-0.4894030504265429
chr1	95832100	95833100	-0.5894944591241166
chr1	95832200	95833200	-0.8912319217530521
chr1	95832300	95833300	-1.0265546231287022
chr1	95832400	95833400	-0.9804391828645836
chr1	95832500	95833500	-0.9634973487210132
chr1	95832600	95833600	-1.4289737614159244
chr1	95832700	95833700	-1.2930846530517
chr1	95832800	95833800	-1.7676189003981106
chr1	95832900	95833900	-2.47395278430076
chr1	95833000	95834000	-2.7627619416377236
chr1	95833100	95834100	-2.9269716816291123
chr1	95833200	95834200	-2.995809070130609
chr1	95833300	95834300	-2.9017552943889093
chr1	95833400	95834400	-2.7151822223012005
chr1	95833500	95834500	-3.5448297737740284
chr1	95833600	95834600	-3.1884893492746524
chr1	95833700	95834700	-2.225637720034681
chr1	95833800	95834800	-2.1299289876367227
chr1	95833900	95834900	-2.433771643288994
chr1	95834000	95835000	-2.117540590042417
chr1	95834100	95835100	-1.8546402122043744
chr1	95834200	95835200	-1.3681276460877108
chr1	95834300	95835300	-1.1303742746550325
chr1	95834400	95835400	-1.6314312990551127
chr1	95835600	95836600	-1.6369454071030622
chr1	95835700	95836700	-2.4901457276696
chr1	95835800	95836800	-2.426200892094444
chr1	95835900	95836900	-2.993999059871607
chr1	95836000	95837000	-3.0454896920683834
chr1	95836100	95837100	-3.0130759759266303
chr1	95836200	95837200	-3.6982011770203966
chr1	95836300	95837300	-4.232155327611784
chr1	95836400	95837400	-4.139074614938451
chr1	95836500	95837500	-3.616662834658138
chr1	95836600	95837600	-3.8408172738933866
chr1	95836700	95837700	-2.969532400497493
chr1	95836800	95837800	-2.8503999429721283
chr1	95836900	95837900	-2.7994636530945867
chr1	95837000	95838000	-2.7763431144789723
chr1	95837100	95838100	-3.053324014599536
chr1	95837200	95838200	-2.868976043324228
chr1	95837300	95838300	-2.7477677366540747
chr1	95837400	95838400	-2.8234660108839456
chr1	95837500	95838500	-2.888810609385589
chr1	95837600	95838600	-2.268738150184932
chr1	95837700	95838700	-2.6271799698648186
chr1	95837800	95838800	-2.9988009040617465
chr1	95837900	95838900	-3.1163506575198037
chr1	95838000	95839000	-3.1076575105210558
chr1	95838100	95839100	-2.943791689388266
chr1	95838200	95839200	-2.5023504634216223
chr1	95838300	95839300	-2.262676845934478
chr1	95838400	95839400	-2.3411693642403475
chr1	95838500	95839500	-2.519111148891369
chr1	95838600	95839600	-2.1722304499993053
chr1	95838700	95839700	-1.931457148517516
chr1	95838800	95839800	-1.3648725603624927
chr1	95838900	95839900	-1.311508382221085
chr1	95839000	95840000	-1.6952899660711105
chr1	95839100	95840100	-2.0232332894520457
chr1	95839200	95840200	-2.412876448135313
chr1	95839300	95840300	-2.2753869237586386
chr1	95839400	95840400	-2.396021089002778
chr1	95839500	95840500	-2.191854097279831
chr1	95839600	95840600	-2.199083695496088
chr1	95839700	95840700	-2.1183518096343867
chr1	95839800	95840800	-1.4148466899791448
chr1	95839900	95840900	-1.3714408114374557
chr1	95840000	95841000	-1.1687651645544714
chr1	95840100	95841100	-1.2849936722723907
chr1	95840200	95841200	-1.3182676393663035
chr1	95840300	95841300	-1.4287924978505413
chr1	95840400	95841400	-1.2035578850902529
chr1	95840500	95841500	-1.41011356882683
chr1	95840600	95841600	-1.4622247864831075
chr1	95840700	95841700	-1.8709849658915287
chr1	95840800	95841800	-2.4577221618402367
chr1	95840900	95841900	-3.0510538182658693
chr1	95841000	95842000	-3.7538035139006394
chr1	95841100	95842100	-3.5153960378250817
chr1	95841200	95842200	-3.534123515122647
chr1	95841300	95842300	-3.5652550865282406
chr1	95841400	95842400	-3.6851166681804086
chr1	95841500	95842500	-3.5715479429290853
chr1	95841600	95842600	-3.7920934716394328
chr1	95841700	95842700	-3.454836118388652
chr1	95841800	95842800	-2.832009749919424
chr1	95841900	95842900	-2.244094122113089
chr1	95842000	95843000	-1.8033329886381586
chr1	95842100	95843100	-1.325210027779344
chr1	95842200	95843200	-1.1109130394192044
chr1	95842300	95843300	-0.6146924492713745
chr1	95842400	95843400	-1.2744612235533743
chr1	95842500	95843500	-1.1937100405508687
chr1	95842600	95843600	-0.9852254727593976
chr1	95842700	95843700	-1.0452604699922667
chr1	95842800	95843800	-1.50578437879745
chr1	95842900	95843900	-1.8728269062526155
chr1	95843000	95844000	-1.3234429184916867
chr1	95843100	95844100	-1.4972111038361209
chr1	95843200	95844200	-0.9453350288295236
chr1	95843300	95844300	-1.5032634333597068
chr1	95843400	95844400	-1.2045468722860504
chr1	95843500	95844500	-1.6175722040199452
chr1	95843600	95844600	-1.5461276141906108
chr1	95843700	95844700	-1.1210837432393057
chr1	95843800	95844800	-1.06242115685132
chr1	95843900	95844900	-0.8774497118406381
chr1	95844000	95845000	-1.8049900816440914
chr1	95844100	95845100	-1.7279416737878701
chr1	95844200	95845200	-1.8285283591861257
chr1	95844300	95845300	-2.1469294522035454
chr1	95844400	95845400	-2.008237741549209
chr1	95844500	95845500	-1.920574100636676
chr1	95844600	95845600	-2.7089365983782328
chr1	95844700	95845700	-3.655218559625871
chr1	95844800	95845800	-3.16175084645845
chr1	95844900	95845900	-3.0757533292148675
chr1	95845000	95846000	-2.428555366032515
chr1	95845100	95846100	-2.7274560888445207
chr1	95845200	95846200	-3.190836986823843
chr1	95845300	95846300	-2.612228718025944
chr1	95845400	95846400	-2.5372220775038348
chr1	95845500	95846500	-2.310425922411836
chr1	95845600	95846600	-1.7031365386903363
chr1	95845700	95846700	-0.9154983127952422
chr1	95845800	95846800	-0.9152744839974458
chr1	95845900	95846900	-0.08770517585900314
chr1	95846000	95847000	-0.006373758741445201
chr1	95846100	95847100	0.31110475316970776
chr1	95846200	95847200	0.5870522077970924
chr1	95846300	95847300	0.3655320872821528
chr1	95846400	95847400	-0.2322381850538021
chr1	95846500	95847500	-0.3430669692570571
chr1	95846600	95847600	-0.8156305087622878
chr1	95846700	95847700	-0.6698227843868848
chr1	95846800	95847800	-0.9235999294023902
chr1	95846900	95847900	-1.4407755868757006
chr1	95847000	95848000	-1.615060396842085
chr1	95847100	95848100	-1.7058215958125087
chr1	95847200	95848200	-1.4946094881930418
chr1	95847300	95848300	-1.531904500068703
chr1	95847400	95848400	-1.046904683894873
chr1	95847500	95848500	-1.1624811328871745
chr1	95847600	95848600	-0.6116297759332295
chr1	95847700	95848700	-0.7719900545234724
chr1	95847800	95848800	-0.991064600877108
chr1	95847900	95848900	-1.027477537010347
chr1	95848000	95849000	-1.4838803213953966
chr1	95848100	95849100	-1.1511129069213328
chr1	95848200	95849200	-1.8036509446219842
chr1	95848300	95849300	-1.6800995494501192
chr1	95848400	95849400	-1.8266920901199082
chr1	95849500	95850500	-1.280581965640024
chr1	95849600	95850600	-0.9301153820028968
chr1	95849700	95850700	-1.0924853539182429
chr1	95849800	95850800	-0.8004958669197747
chr1	95849900	95850900	-1.3919260467842915
chr1	95850000	95851000	-1.6806416772527322
chr1	95850100	95851100	-1.4925146035196606
chr1	95850200	95851200	-0.8753959563513499
chr1	95850300	95851300	-0.6453639873231071
chr1	95850400	95851400	-0.16722284634793133
chr1	95850500	95851500	-0.32832943337435955
chr1	95850600	95851600	-0.7690864765514908
chr1	95850700	95851700	-0.5493364508408056
chr1	95850800	95851800	-0.8742708516960561
chr1	95850900	95851900	-1.0090723196865388
chr1	95851000	95852000	-0.7402253910536813
chr1	95851100	95852100	-0.7677745862192424
chr1	95851200	95852200	-1.6204741760309955
chr1	95851300	95852300	-1.5793393406905651
chr1	95853400	95854400	-0.7828096495273048
chr1	95853500	95854500	-0.7834880460780211
chr1	95853600	95854600	-0.6973835047701551
chr1	95853700	95854700	-0.02678545622701846
chr1	95853800	95854800	0.5245902881018337
chr1	95853900	95854900	0.5054463526591376
chr1	95854000	95855000	-0.11665254086361032
chr1	95854100	95855100	0.00351772333760999
chr1	95854200	95855200	0.1995482494251664
chr1	95854300	95855300	0.4613643690547602
chr1	95854400	95855400	0.5077284917030274
chr1	95854500	95855500	0.9047674750807584
chr1	95854600	95855600	0.4838440857934338
chr1	95854700	95855700	-0.3706928564741203
chr1	95854800	95855800	-1.0445052225266152
chr1	95854900	95855900	-1.3761971439108014
chr1	95855000	95856000	-1.0717201868049977
chr1	95855100	95856100	-0.9790396251076752
chr1	95855200	95856200	-0.9975192992301998
chr1	95855300	95856300	-1.035027951173255
chr1	95855400	95856400	-0.8999931885370102
chr1	95855500	95856500	-1.698911337551522
chr1	95855600	95856600	-1.0302026941819982
chr1	95855700	95856700	-0.9883285112085376
chr1	95855800	95856800	-2.1861013729586967
chr1	95855900	95856900	-1.6839777550684918
chr1	95856000	95857000	-2.435055035347989
chr1	95856100	95857100	-2.6212834211672984
chr1	95856200	95857200	-2.9245413679833656
chr1	95856300	95857300	-2.6812990602215336
chr1	95856400	95857400	-2.9860266074372763
chr1	95856500	95857500	-2.8914528708534504
chr1	95856600	95857600	-3.606018837718607
chr1	95856700	95857700	-4.272170813448096
chr1	95856800	95857800	-3.6840573731257056
chr1	95856900	95857900	-3.8323790880954816
chr1	95857000	95858000	-3.1261016326137523
chr1	95857100	95858100	-3.333195835685036
chr1	95857200	95858200	-3.339527789600357
chr1	95857300	95858300	-3.673461721390748
chr1	95857400	95858400	-3.4337245662186
chr1	95857500	95858500	-3.8298738726067687
chr1	95857600	95858600	-3.1466844405767738
chr1	95857700	95858700	-2.607954094264497
chr1	95857800	95858800	-2.3694492795004334
chr1	95857900	95858900	-2.436518332761433
chr1	95858000	95859000	-2.8754965623860684
chr1	95858100	95859100	-2.321515243431008
chr1	95858200	95859200	-1.6465046761669575
chr1	95858300	95859300	-1.353800160945042
chr1	95858400	95859400	-1.1911723861431398
chr1	95858500	95859500	-0.8276704884932053
chr1	95858600	95859600	-1.0701560552548046
chr1	95858700	95859700	-1.2219803804063925
chr1	95858800	95859800	-0.9090897932623502
chr1	95858900	95859900	-1.2229307604469182
chr1	95859000	95860000	-0.8058124851258861
chr1	95859100	95860100	-1.0224563190325144
chr1	95859200	95860200	-1.057814234139899
chr1	95859300	95860300	-0.4470976034687749
chr1	95859400	95860400	-0.7301465643596543
chr1	95859500	95860500	-1.3418084084213755
chr1	95859600	95860600	-1.8419680280902333
chr1	95859700	95860700	-1.6034493190459314
chr1	95859800	95860800	-1.6337184572409889
chr1	95859900	95860900	-1.831167926110025
chr1	95861000	95862000	-2.1497283483648117
chr1	95861100	95862100	-1.839450776501384
chr1	95861200	95862200	-1.6878083293922477
chr1	95861300	95862300	-2.0903785582832115
chr1	95861400	95862400	-2.9156682601533097
chr1	95861500	95862500	-2.8295474715335964
chr1	95861600	95862600	-2.438400534682605
chr1	95861700	95862700	-2.3088910390845907
chr1	95861800	95862800	-1.3995982992352938
chr1	95861900	95862900	-1.3215610907297768
chr1	95862000	95863000	-1.7285409565768208
chr1	95862100	95863100	-1.949205960065408
chr1	95862200	95863200	-2.59263021345014
chr1	95862300	95863300	-3.0413290989337547
chr1	95862400	95863400	-3.068306669558719
chr1	95862500	95863500	-2.490059310295106
chr1	95862600	95863600	-2.683583551934006
chr1	95862700	95863700	-3.5045023298180977
chr1	95862800	95863800	-4.339070384668002
chr1	95862900	95863900	-4.4707253041645085
chr1	95863000	95864000	-4.337033364271956
chr1	95863100	95864100	-4.316659006657713
chr1	95863200	95864200	-3.9667972075212203
chr1	95863300	95864300	-2.5591245113799563
chr1	95863400	95864400	-1.4275707969792468
chr1	95863500	95864500	-2.3160288516647225
chr1	95863600	95864600	-2.4475226114640467
chr1	95863700	95864700	-1.1436661772317949
chr1	95863800	95864800	-1.2375065736063675
chr1	95864200	95865200	-1.888158872754544
chr1	95864300	95865300	-1.6107606140596529
chr1	95864400	95865400	-1.6989597312629388
chr1	95864500	95865500	-2.101887339149968
chr1	95864600	95865600	-1.9650526101402042
chr1	95864700	95865700	-2.243929247720171
chr1	95864800	95865800	-1.567499587254237
chr1	95864900	95865900	-2.1017758883356272
chr1	95865000	95866000	-2.7441353699643702
chr1	95865100	95866100	-2.5202468366708124
chr1	95865200	95866200	-2.4683774676282715
chr1	95865300	95866300	-3.352299816178255
chr1	95865400	95866400	-4.180824406698605
chr1	95865500	95866500	-3.1442175086190383
chr1	95865600	95866600	-2.913336798859555
chr1	95865700	95866700	-2.367524207489281
chr1	95865800	95866800	-3.5204258434087365
chr1	95865900	95866900	-3.8693765465349768
chr1	95866000	95867000	-3.619921266695145
chr1	95866100	95867100	-4.1240605544862525
chr1	95866200	95867200	-3.549461625901063
chr1	95866300	95867300	-3.5384946675382727
chr1	95866400	95867400	-3.1615858454915955
chr1	95866500	95867500	-3.592315740678035
chr1	95866600	95867600	-3.3078622222598124
chr1	95866700	95867700	-3.456245365037552
chr1	95866800	95867800	-2.1840338754945408
chr1	95866900	95867900	-1.6358170924079298
chr1	95867000	95868000	-1.350312953292284
chr1	95867100	95868100	-0.3237369009958544
chr1	95867200	95868200	-0.5828681442570774
chr1	95868300	95869300	-2.388632379672141
chr1	95868400	95869400	-2.2631808240236504
chr1	95868500	95869500	-2.5499206316785767
chr1	95868600	95869600	-1.6694148786490204
chr1	95868700	95869700	-1.2504707490685574
chr1	95868800	95869800	-0.9267603892862616
chr1	95868900	95869900	-0.9155319689177616
chr1	95869000	95870000	-0.86442710740699
chr1	95869100	95870100	-1.0942069917851125
chr1	95869200	95870200	-0.6390721602897779
chr1	95870300	95871300	-2.9214046141977765
chr1	95870400	95871400	-3.191676706724977
chr1	95870500	95871500	-2.8799966716313623
chr1	95870600	95871600	-3.456808100971998
chr1	95870700	95871700	-2.905860088045668
chr1	95870800	95871800	-3.043430674075355
chr1	95870900	95871900	-2.6509936629061968
chr1	95871000	95872000	-2.3757752153723404
chr1	95871100	95872100	-1.4955946023423707
chr1	95871200	95872200	-0.658776929232399
chr1	95871300	95872300	-0.7711861217477035
chr1	95871400	95872400	-1.108534444580323
chr1	95871500	95872500	-1.6531415538198957
chr1	95871600	95872600	-1.0302799372215932
chr1	95871700	95872700	-1.2041706521590194
chr1	95871800	95872800	-1.1105764482698803
chr1	95871900	95872900	-1.0750469597076096
chr1	95872000	95873000	-1.5666077887600132
chr1	95872100	95873100	-2.067115055550576
chr1	95872200	95873200	-2.0546114215524094
chr1	95872300	95873300	-1.6725109156306228
chr1	95872400	95873400	-0.8732788969060824
chr1	95872500	95873500	-1.0441064209672664
chr1	95872600	95873600	-1.2761980074248422
chr1	95872700	95873700	-1.9051855505118231
chr1	95872800	95873800	-2.2309334322933863
chr1	95872900	95873900	-2.2561361042956776
chr1	95873000	95874000	-1.8907153270295034
chr1	95873100	95874100	-2.0823230831989217
chr1	95873200	95874200	-2.7112656896883127
chr1	95873300	95874300	-2.816582650448956
chr1	95873400	95874400	-2.896191575078133
chr1	95873500	95874500	-3.0213362636527403
chr1	95873600	95874600	-3.0325914605207243
chr1	95873700	95874700	-2.3549056253900087
chr1	95873800	95874800	-1.7236223772558608
chr1	95873900	95874900	-2.17061232091335
chr1	95874000	95875000	-2.1746220208280778
chr1	95874100	95875100	-1.8040607491971008
chr1	95874200	95875200	-1.7006838607654389
chr1	95874300	95875300	-1.6334410835888542
chr1	95874400	95875400	-1.7348343180548067
chr1	95874500	95875500	-1.0282015605511958
chr1	95874600	95875600	-0.9617239081479966
chr1	95874700	95875700	-0.8877610550596046
chr1	95874800	95875800	-0.9273938151461328
chr1	95874900	95875900	-0.24690405831297485
chr1	95875000	95876000	0.005801565496244532
chr1	95875100	95876100	-0.8730024899261007
chr1	95875200	95876200	-0.8186664378963828
chr1	95875300	95876300	-0.8764084367764009
chr1	95875400	95876400	-1.1566025682285297
chr1	95875500	95876500	-1.4024528638707183
chr1	95875600	95876600	-1.0353898271604414
chr1	95875700	95876700	-1.9000813518972723
chr1	95875800	95876800	-1.9339401283772744
chr1	95875900	95876900	-2.0116903780587765
chr1	95876000	95877000	-2.135222435341893
chr1	95876100	95877100	-1.523298772135874
chr1	95876200	95877200	-1.8297438525011689
chr1	95876300	95877300	-1.9496877379126103
chr1	95876400	95877400	-1.7586877978719142
chr1	95876500	95877500	-1.3759330244623331
chr1	95876600	95877600	-1.8853705286195763
chr1	95876700	95877700	-1.4529452349711347
chr1	95876800	95877800	-2.1504284142961745
chr1	95876900	95877900	-2.6008679193420576
chr1	95877000	95878000	-2.973741389423438
chr1	95877100	95878100	-3.179210433156339
chr1	95877200	95878200	-2.989193100298512
chr1	95877300	95878300	-2.5258013198305957
chr1	95877400	95878400	-2.205191823082291
chr1	95877500	95878500	-2.94141903777562
chr1	95877600	95878600	-2.356140891335478
chr1	95877700	95878700	-1.9295931437857283
chr1	95877800	95878800	-1.7500696659264847
chr1	95877900	95878900	-2.1981079835443813
chr1	95878000	95879000	-2.293642714051531
chr1	95878100	95879100	-2.3430976817415985
chr1	95878200	95879200	-1.585142085384796
chr1	95878300	95879300	-1.6702526274932037
chr1	95878400	95879400	-2.04069334194901
chr1	95878500	95879500	-1.7256549316665268
chr1	95878600	95879600	-1.831005218053518
chr1	95878700	95879700	-1.9068809800386481
chr1	95878800	95879800	-1.2975425583846254
chr1	95878900	95879900	-0.5409162808611158
chr1	95879000	95880000	-0.26436424699565164
chr1	95879100	95880100	-0.08750478538486407
chr1	95879200	95880200	-0.06041410009894579
chr1	95879300	95880300	-0.18166327251934086
chr1	95879400	95880400	-0.5045599658660533
chr1	95879500	95880500	-0.7296851359523961
chr1	95879600	95880600	-1.2758077074281258
chr1	95879700	95880700	-1.4612937273984703
chr1	95879800	95880800	-1.5121350688548194
chr1	95879900	95880900	-1.6842570672040351
chr1	95880000	95881000	-1.7976531869495105
chr1	95880100	95881100	-1.452519622131499
chr1	95880200	95881200	-2.546748007046802
chr1	95880300	95881300	-2.688840843989288
chr1	95880400	95881400	-2.6699645733115243
chr1	95880500	95881500	-2.4436857436050685
chr1	95880600	95881600	-2.10764989071196
chr1	95880700	95881700	-1.5659144530274844
chr1	95880800	95881800	-1.1247493108392974
chr1	95880900	95881900	-0.6466968684320872
chr1	95881000	95882000	-0.3309620549063749
chr1	95881100	95882100	-0.622705516507903
chr1	95881200	95882200	-0.19156845727235056
chr1	95881300	95882300	-0.22095262472942995
chr1	95881400	95882400	0.6695423842513659
chr1	95881500	95882500	0.9123253399173554
chr1	95881600	95882600	1.1361075426738396
chr1	95881700	95882700	0.9966885553314232
chr1	95881800	95882800	0.8436568628664559
chr1	95881900	95882900	0.47233328777087
chr1	95882000	95883000	-0.08049146913851171
chr1	95882100	95883100	-0.09958667102691286
chr1	95882200	95883200	-0.2827061551003913
chr1	95882300	95883300	-0.3807852458129928
chr1	95882400	95883400	-1.7383078010203288
chr1	95882500	95883500	-2.33044576255932
chr1	95882600	95883600	-2.0060774699173582
chr1	95882700	95883700	-2.6605364021757443
chr1	95882800	95883800	-2.6835892455182555
chr1	95882900	95883900	-3.0053730607168867
chr1	95883000	95884000	-2.107630236778201
chr1	95883100	95884100	-1.665963286970659
chr1	95883200	95884200	-1.9743237195702168
chr1	95883300	95884300	-2.1253277142290146
chr1	95883400	95884400	-1.2286636201027523
chr1	95883500	95884500	-0.4478142124239741
chr1	95883900	95884900	-0.6110252302899296
chr1	95884000	95885000	-1.7172217492862938
chr1	95884100	95885100	-2.3244429176205896
chr1	95884200	95885200	-1.7257539957090315
chr1	95884300	95885300	-1.3327718619949331
chr1	95884400	95885400	-1.5833742103862882
chr1	95884500	95885500	-1.4467516292536848
chr1	95884600	95885600	-2.3213283431434557
chr1	95884700	95885700	-2.096313161444347
chr1	95884800	95885800	-2.2774306270835014
chr1	95885800	95886800	-2.69072455748649
chr1	95885900	95886900	-2.3432258931092185
chr1	95886000	95887000	-2.5865837986565046
chr1	95886100	95887100	-1.9888273777741403
chr1	95886200	95887200	-1.918944316935181
chr1	95886300	95887300	-1.6576713852744087
chr1	95886400	95887400	-1.161354904037733
chr1	95886500	95887500	-1.6604109429304192
chr1	95886600	95887600	-1.5125796299112728
chr1	95886700	95887700	-1.012859825748901
chr1	95886800	95887800	-0.9635070165706724
chr1	95886900	95887900	-1.0157620519179524
chr1	95887000	95888000	-0.6363063137999138
chr1	95887100	95888100	-0.8354064900147902
chr1	95887200	95888200	-1.027102697802235
chr1	95887300	95888300	-0.6963160713975524
chr1	95887400	95888400	-1.0352218833779498
chr1	95887500	95888500	-1.024998840815497
chr1	95887600	95888600	-1.1814688672553426
chr1	95887700	95888700	-1.4776582934391336
chr1	95887800	95888800	-1.6438744681222626
chr1	95887900	95888900	-1.8867847752558067
chr1	95888000	95889000	-2.2482156846071533
chr1	95888100	95889100	-2.4346107546012523
chr1	95888200	95889200	-2.92480913025791
chr1	95888300	95889300	-2.851752819474348
chr1	95888400	95889400	-2.487409447500591
chr1	95888500	95889500	-2.6843598650543368
chr1	95888600	95889600	-2.4511755761124783
chr1	95888700	95889700	-2.4470976413091736
chr1	95888800	95889800	-2.229160943342567
chr1	95888900	95889900	-1.813455052488564
chr1	95889000	95890000	-1.0125193709091689
chr1	95889100	95890100	-0.13595631445321854
chr1	95889200	95890200	0.2364820657041716
chr1	95889300	95890300	0.07077204304590602
chr1	95889400	95890400	0.3226430357024318
chr1	95889500	95890500	1.0993515729249856
chr1	95889600	95890600	0.6418213646784843
chr1	95889700	95890700	1.2287346994817476
chr1	95889800	95890800	0.6945102400530602
chr1	95889900	95890900	0.7415589663962502
chr1	95890000	95891000	0.6117973297553159
chr1	95890100	95891100	-0.12106636593376748
chr1	95890200	95891200	-0.34131467940886084
chr1	95890300	95891300	-0.38249817751760495
chr1	95890400	95891400	-0.7502892326387642
chr1	95890500	95891500	-0.7979827172759111
chr1	95890600	95891600	-0.2710456442298337
chr1	95890700	95891700	-0.7675618300315458
chr1	95890800	95891800	-0.2317251226598166
chr1	95890900	95891900	-0.5111030459135547
chr1	95891000	95892000	-1.4376117147595808
chr1	95891100	95892100	-1.1814773066540811
chr1	95891200	95892200	-0.5378018851167177
chr1	95891300	95892300	-1.0218780428511445
chr1	95891400	95892400	-0.988588540625518
chr1	95891500	95892500	-1.7466982728020397
chr1	95891600	95892600	-2.3038684818380966
chr1	95891700	95892700	-2.732444248400397
chr1	95891800	95892800	-2.734396132941556
chr1	95891900	95892900	-2.6153380845583434
chr1	95892000	95893000	-2.267567938403485
chr1	95892100	95893100	-2.364657982661381
chr1	95892200	95893200	-2.7686453918723957
chr1	95892300	95893300	-1.7443872948448946
chr1	95892400	95893400	-2.34394070307982
chr1	95892500	95893500	-1.9406528422929952
chr1	95892600	95893600	-1.8180824986604733
chr1	95892700	95893700	-1.2753987143884826
chr1	95892800	95893800	-1.2012779885520324
chr1	95892900	95893900	-1.227603223208616
chr1	95893000	95894000	-1.0976676916729837
chr1	95893100	95894100	-1.1739575607066466
chr1	95893200	95894200	-1.27143039183324
chr1	95893300	95894300	-2.435863913414541
chr1	95893400	95894400	-1.6473936541121241
chr1	95893500	95894500	-1.7461211295772932
chr1	95893600	95894600	-1.2330884842640215
chr1	95893700	95894700	-1.192643058146097
chr1	95893800	95894800	-1.1436060889181483
chr1	95893900	95894900	-1.2134620990448737
chr1	95894000	95895000	-1.111736014772996
chr1	95894100	95895100	-0.8296155460388481
chr1	95894200	95895200	-0.7847450607297671
chr1	95894300	95895300	-0.8370834538688738
chr1	95894400	95895400	-0.6463564166562523
chr1	95894500	95895500	-1.1800139623432897
chr1	95894600	95895600	-1.7460820236995784
chr1	95894700	95895700	-2.3020646588922844
chr1	95894800	95895800	-2.505331870654824
chr1	95894900	95895900	-1.86591453275404
chr1	95895000	95896000	-1.8241990210218806
chr1	95895100	95896100	-2.701269282194162
chr1	95895200	95896200	-2.7736586044246465
chr1	95895300	95896300	-2.46542125190195
chr1	95895400	95896400	-2.6162444824435687
chr1	95895500	95896500	-2.132729554602552
chr1	95895600	95896600	-2.212574789203756
chr1	95895700	95896700	-1.872493850615032
chr1	95895800	95896800	-1.790918637859475
chr1	95895900	95896900	-2.710195647883708
chr1	95896000	95897000	-2.6888668368871635
chr1	95896100	95897100	-2.107568310341835
chr1	95896200	95897200	-1.6105906899604008
chr1	95896300	95897300	-2.2204901779776685
chr1	95896400	95897400	-2.4341044169811346
chr1	95896500	95897500	-2.252262512784025
chr1	95896600	95897600	-2.3102517629123405
chr1	95896700	95897700	-2.4507150385528007
chr1	95896800	95897800	-2.0876226696858082
chr1	95896900	95897900	-1.928047379556333
chr1	95897000	95898000	-2.5789154845269593
chr1	95897100	95898100	-2.279496792921694
chr1	95897200	95898200	-2.5355249651148912
chr1	95897300	95898300	-1.8689181493863312
chr1	95897400	95898400	-1.6663805673806416
chr1	95897500	95898500	-1.7387879345088035
chr1	95897600	95898600	-1.7248691663511686
chr1	95897700	95898700	-1.5443618645702235
chr1	95897800	95898800	-2.4358950321097814
chr1	95897900	95898900	-2.8300290698887185
chr1	95898000	95899000	-2.39310290605746
chr1	95898100	95899100	-2.9944889575100917
chr1	95898200	95899200	-3.6491605186715135
chr1	95898300	95899300	-4.142726756496252
chr1	95898400	95899400	-4.413126933414213
chr1	95898500	95899500	-4.7877262782794565
chr1	95898600	95899600	-3.9747623945969917
chr1	95898700	95899700	-4.0226308028317
chr1	95898800	95899800	-3.532849334541774
chr1	95898900	95899900	-2.8208878004733715
chr1	95899000	95900000	-2.5229255609790093
chr1	95899100	95900100	-2.3410051929360107
chr1	95899200	95900200	-2.007766104039713
chr1	95899300	95900300	-2.175325826354514
chr1	95899400	95900400	-2.3997648334395607
chr1	95899500	95900500	-2.1736573931388183
chr1	95899600	95900600	-2.702661558650045
chr1	95899700	95900700	-2.6970515471722813
chr1	95899800	95900800	-3.178257802880628
chr1	95899900	95900900	-4.1356502898207985
chr1	95900000	95901000	-4.552424179049198
chr1	95900100	95901100	-4.451478163723409
chr1	95900200	95901200	-3.7367760882598593
chr1	95900300	95901300	-3.6431058313471003
chr1	95900400	95901400	-3.726333637566324
chr1	95900500	95901500	-3.8458431402318363
chr1	95900600	95901600	-4.1746023598948785
chr1	95900700	95901700	-3.9646226368467854
chr1	95900800	95901800	-3.783845918698334
chr1	95900900	95901900	-3.2540432756181974
chr1	95901000	95902000	-3.09402986156589
chr1	95901100	95902100	-3.125649045051398
chr1	95901200	95902200	-4.0377203503625605
chr1	95901300	95902300	-3.7824912617877033
chr1	95901400	95902400	-3.825563299413544
chr1	95901500	95902500	-3.2809680028241366
chr1	95901600	95902600	-3.3015052702477004
chr1	95901700	95902700	-3.5814149673620532
chr1	95901800	95902800	-4.062303513538942
chr1	95901900	95902900	-3.9529032587512214
chr1	95902000	95903000	-3.996073578301226
chr1	95902100	95903100	-3.8805181757346783
chr1	95902200	95903200	-3.3371343992661613
chr1	95902300	95903300	-2.9340260923455426
chr1	95902400	95903400	-2.4088460178705446
chr1	95902500	95903500	-3.0128288019732823
chr1	95902600	95903600	-1.993279814834696
chr1	95902700	95903700	-2.0098648038588114
chr1	95902800	95903800	-1.0104211976920785
chr1	95902900	95903900	-0.6311157043908382
chr1	95903000	95904000	-0.8077667834956421
chr1	95903100	95904100	-1.1278803295473747
chr1	95903200	95904200	-1.5524236614731988
chr1	95903300	95904300	-2.317213054872515
chr1	95903400	95904400	-2.019020586125539
chr1	95903500	95904500	-0.9925442883315208
chr1	95903600	95904600	-2.0076820364884744
chr1	95903700	95904700	-1.5199519635936276
chr1	95903800	95904800	-2.1797500130364016
chr1	95903900	95904900	-3.0932329964503515
chr1	95904000	95905000	-2.935220771575391
chr1	95904100	95905100	-2.195222525328655
chr1	95904200	95905200	-2.497668978109999
chr1	95904300	95905300	-1.8660877601393682
chr1	95904400	95905400	-2.308787563810037
chr1	95904500	95905500	-3.278291282113176
chr1	95904600	95905600	-2.800270842561376
chr1	95904700	95905700	-3.428890769396304
chr1	95904800	95905800	-3.2218844838775245
chr1	95904900	95905900	-2.720084937282482
chr1	95905000	95906000	-2.9866388837036624
chr1	95905100	95906100	-3.429552771755891
chr1	95905200	95906200	-2.9658702953469165
chr1	95905300	95906300	-3.3198445884532117
chr1	95905400	95906400	-2.8839184434178207
chr1	95905500	95906500	-2.3674388801853183
chr1	95905600	95906600	-2.554181308316977
chr1	95905700	95906700	-2.0257161742020067
chr1	95905800	95906800	-1.9057694433584649
chr1	95905900	95906900	-1.7162088355810097
chr1	95906000	95907000	-1.1923581288371905
chr1	95906100	95907100	-1.8694027826318145
chr1	95906200	95907200	-1.7884318800975088
chr1	95906300	95907300	-1.5184288230580347
chr1	95906400	95907400	-2.03579853926244
chr1	95906500	95907500	-2.6366735827234704
chr1	95906600	95907600	-2.0685838129211778
chr1	95906700	95907700	-2.280723842486079
chr1	95906800	95907800	-2.052083634760009
chr1	95906900	95907900	-2.1101171784301607
chr1	95907000	95908000	-2.193535793098524
chr1	95907100	95908100	-1.43621996206322
chr1	95907200	95908200	-1.8697510628767569
chr1	95907300	95908300	-2.2264126028362403
chr1	95907400	95908400	-1.9818545711042803
chr1	95907500	95908500	-2.0366220944987914
chr1	95907600	95908600	-2.6180661583119367
chr1	95907700	95908700	-2.5114750973259343
chr1	95907800	95908800	-2.40917478069874
chr1	95907900	95908900	-2.465750817786703
chr1	95908000	95909000	-2.4455649553912115
chr1	95908100	95909100	-2.9925829337980145
chr1	95909200	95910200	-3.541061618415064
chr1	95909300	95910300	-2.9971709982714736
chr1	95909400	95910400	-2.4836731053555305
chr1	95909500	95910500	-3.1861542828394107
chr1	95909600	95910600	-3.1528089388269342
chr1	95909700	95910700	-3.011455172737827
chr1	95909800	95910800	-3.078739820048192
chr1	95909900	95910900	-1.874641968249272
chr1	95910000	95911000	-1.1283065117349198
chr1	95910100	95911100	-0.8057948334828091
chr1	95910200	95911200	0.03055702521262778
chr1	95910300	95911300	-1.023317869686553
chr1	95910400	95911400	-1.3751898595195613
chr1	95910500	95911500	-1.457082003480649
chr1	95910600	95911600	-1.2084513715105958
chr1	95910700	95911700	-1.2251141385116775
chr1	95910800	95911800	-0.6439182156436998
chr1	95910900	95911900	-0.985941680956848
chr1	95911000	95912000	-1.7712729477384679
chr1	95911100	95912100	-2.0528621746687894
chr1	95911200	95912200	-3.1656645690846044
chr1	95911300	95912300	-3.4479356153317915
chr1	95911400	95912400	-3.1275322412467657
chr1	95911500	95912500	-1.978593397721497
chr1	95911600	95912600	-1.9205326412227
chr1	95911700	95912700	-2.1841748807908377
chr1	95911800	95912800	-2.9087392598150137
chr1	95911900	95912900	-3.0982422621175814
chr1	95912000	95913000	-3.6246137048687177
chr1	95912100	95913100	-3.2285120563588463
chr1	95912200	95913200	-3.713739770757561
chr1	95912300	95913300	-2.583412148906639
chr1	95912400	95913400	-3.114555768847397
chr1	95912500	95913500	-3.9403845915315086
chr1	95912600	95913600	-4.542990405283457
chr1	95912700	95913700	-4.308917654975701
chr1	95912800	95913800	-3.7117195780578616
chr1	95912900	95913900	-3.8650192672070354
chr1	95913000	95914000	-3.3833579719210563
chr1	95913100	95914100	-3.745569362856949
chr1	95913200	95914200	-2.579328430667333
chr1	95913300	95914300	-3.272022781485399
chr1	95913400	95914400	-3.3650741972781857
chr1	95913500	95914500	-3.4986053834187616
chr1	95913600	95914600	-3.1341936782909534
chr1	95913700	95914700	-2.646946535573504
chr1	95913800	95914800	-3.025279686741199
chr1	95913900	95914900	-3.128330750606212
chr1	95914000	95915000	-3.773678161218827
chr1	95914100	95915100	-3.8285182748284
chr1	95914200	95915200	-4.094330548885491
chr1	95914300	95915300	-4.157988853004727
chr1	95914400	95915400	-3.999083688929886
chr1	95914500	95915500	-2.8416260339009813
chr1	95914600	95915600	-2.9825344611376696
chr1	95914700	95915700	-3.640409303424706
chr1	95914800	95915800	-3.2775412934191284
chr1	95914900	95915900	-2.8645539194834955
chr1	95915000	95916000	-2.5526109693053223
chr1	95915100	95916100	-2.071614607757548
chr1	95915200	95916200	-2.122419948590555
chr1	95915300	95916300	-2.0557906625415865
chr1	95915400	95916400	-2.5742436119260024
chr1	95915500	95916500	-2.926437437718395
chr1	95915600	95916600	-2.9486888970920986
chr1	95915700	95916700	-3.4958879638788587
chr1	95915800	95916800	-3.630296508125463
chr1	95915900	95916900	-4.281691457940138
chr1	95916000	95917000	-4.457117005598348
chr1	95916100	95917100	-5.37446816677207
chr1	95916200	95917200	-6.239810274501308
chr1	95916300	95917300	-6.322940907941287
chr1	95916400	95917400	-5.659503333741593
chr1	95916500	95917500	-5.42686647559287
chr1	95916600	95917600	-5.228465444952097
chr1	95916700	95917700	-4.999624240426988
chr1	95916800	95917800	-5.310004125166103
chr1	95916900	95917900	-5.5239789613894335
chr1	95917000	95918000	-5.613426167371185
chr1	95917100	95918100	-5.782826531761604
chr1	95917200	95918200	-5.121022121844637
chr1	95917300	95918300	-5.094191462103722
chr1	95917400	95918400	-4.923929026526925
chr1	95917500	95918500	-5.617415866453485
chr1	95917600	95918600	-5.302151371316843
chr1	95917700	95918700	-5.361312821680959
chr1	95917800	95918800	-4.891798815438072
chr1	95917900	95918900	-4.61945766388944
chr1	95918000	95919000	-4.23061228972912
chr1	95918100	95919100	-3.439386960059868
chr1	95918200	95919200	-3.5583384231820103
chr1	95918300	95919300	-3.672037560712936
chr1	95918400	95919400	-4.237357763779452
chr1	95918500	95919500	-3.6027324626664035
chr1	95918600	95919600	-4.0531452130131855
chr1	95918700	95919700	-3.458963372884164
chr1	95918800	95919800	-3.1978119767041626
chr1	95918900	95919900	-2.190107018628348
chr1	95919000	95920000	-2.692767252792148
chr1	95919100	95920100	-3.2417661124912387
chr1	95919200	95920200	-3.3760926472508364
chr1	95919300	95920300	-2.641735890728389
chr1	95919400	95920400	-1.8306576119701496
chr1	95919500	95920500	-2.375818882422556
chr1	95919600	95920600	-1.9407863198122213
chr1	95919700	95920700	-2.275287137050226
chr1	95919800	95920800	-2.5981695447145694
chr1	95919900	95920900	-2.4882273223410967
chr1	95920000	95921000	-1.9351918157416599
chr1	95920800	95921800	-2.254166815492065
chr1	95920900	95921900	-3.2202518259079365
chr1	95921000	95922000	-3.4967189719141323
chr1	95921100	95922100	-3.2753997391801253
chr1	95921200	95922200	-3.642935350477869
chr1	95921300	95922300	-3.0868206956822264
chr1	95921400	95922400	-3.523636449581637
chr1	95921500	95922500	-2.6431238298104627
chr1	95921600	95922600	-2.624625285410336
chr1	95921700	95922700	-2.7451958017628137
chr1	95921800	95922800	-3.0080168478116422
chr1	95921900	95922900	-2.6182248051098185
chr1	95922000	95923000	-2.2936013024484994
chr1	95922100	95923100	-2.0607714570226783
chr1	95922200	95923200	-2.0081168199619213
chr1	95922300	95923300	-1.9344744846597228
chr1	95922400	95923400	-1.84640850388082
chr1	95922500	95923500	-1.0722708846564613
chr1	95922600	95923600	-0.8405820094238092
chr1	95922700	95923700	-0.969560080469396
chr1	95922800	95923800	-0.9987974647094628
chr1	95922900	95923900	-1.323612359500307
chr1	95923000	95924000	-1.07068041288487
chr1	95923100	95924100	-0.695373812239984
chr1	95923200	95924200	-0.17910237309054938
chr1	95923300	95924300	0.22430152469995984
chr1	95923400	95924400	0.2803427821750409
chr1	95923500	95924500	-0.7830317455028621
chr1	95923600	95924600	-0.7624098117221673
chr1	95923700	95924700	-0.5104613040485856
chr1	95923800	95924800	0.5608462129727272
chr1	95923900	95924900	0.4599412606059574
chr1	95924000	95925000	-0.027488463278208454
chr1	95924100	95925100	0.3048953501617414
chr1	95924200	95925200	-0.42076215456795424
chr1	95924300	95925300	-1.0410196550739468
chr1	95924400	95925400	-0.6986263851514702
chr1	95924500	95925500	-0.1505698502684114
chr1	95924600	95925600	-0.5409170597498969
chr1	95924700	95925700	-0.4066838695622897
chr1	95924800	95925800	-1.2007408555799477
chr1	95924900	95925900	-1.2404674743611948
chr1	95925000	95926000	-0.6423269096669659
chr1	95925100	95926100	-1.0123362801396538
chr1	95925200	95926200	-0.5094978207862564
chr1	95925300	95926300	0.07482999199979841
chr1	95925400	95926400	-0.35532314588396524
chr1	95925500	95926500	-0.5407916636627768
chr1	95925600	95926600	-0.5402009912461866
chr1	95925700	95926700	-0.8392617132752569
chr1	95925800	95926800	-0.5388544975043672
chr1	95925900	95926900	-0.20791710988471984
chr1	95926000	95927000	-0.28560733088717666
chr1	95926100	95927100	-0.4837106983703909
chr1	95926200	95927200	-0.9136263077764596
chr1	95926300	95927300	-0.9739700486957316
chr1	95926400	95927400	-0.6185034829952787
chr1	95926500	95927500	-1.1717855723675434
chr1	95926600	95927600	-0.7076824337114941
chr1	95926700	95927700	0.13174479560536054
chr1	95926800	95927800	0.06751398934468256
chr1	95926900	95927900	0.32314923696377384
chr1	95927000	95928000	-0.26935447436545523
chr1	95927100	95928100	-0.4509646133490705
chr1	95927200	95928200	-0.492168182728653
chr1	95927300	95928300	-1.2315306649757265
chr1	95927400	95928400	-1.25638142798663
chr1	95927500	95928500	-1.2819878524359851
chr1	95927600	95928600	-1.6296994629504182
chr1	95927700	95928700	-1.857919775357772
chr1	95927800	95928800	-2.092128471425624
chr1	95927900	95928900	-1.9173648413595308
chr1	95928000	95929000	-1.5468848029095341
chr1	95928100	95929100	-1.9289104671718729
chr1	95928200	95929200	-2.2802084090773733
chr1	95928300	95929300	-1.8951312506370364
chr1	95928400	95929400	-2.0143476037772023
chr1	95928500	95929500	-1.4239938365205431
chr1	95928600	95929600	-1.2736796836712294
chr1	95928700	95929700	-1.3580753847058935
chr1	95928800	95929800	-1.1613792486575727
chr1	95928900	95929900	-1.9266776586718752
chr1	95929000	95930000	-1.468253126395013
chr1	95929100	95930100	-1.293882289673214
chr1	95929200	95930200	-1.312463617664597
chr1	95929300	95930300	-1.7667354019655592
chr1	95929400	95930400	-1.3239019160020924
chr1	95929500	95930500	-1.421416036059916
chr1	95929600	95930600	-1.0390565808120082
chr1	95929700	95930700	-1.807210311620552
chr1	95929800	95930800	-2.0305828359049127
chr1	95929900	95930900	-1.7593499434131246
chr1	95930000	95931000	-1.604934147777435
chr1	95930100	95931100	-2.0357503123254257
chr1	95930200	95931200	-1.5639694086884994
chr1	95930300	95931300	-1.1017590080607569
chr1	95930400	95931400	-1.629731064419939
chr1	95930500	95931500	-1.8203827779328856
chr1	95930600	95931600	-2.1227435004812896
chr1	95930700	95931700	-1.531575906880445
chr1	95930800	95931800	-2.1520972465326045
chr1	95930900	95931900	-1.8587587088435773
chr1	95931000	95932000	-2.7597697988555274
chr1	95931100	95932100	-1.3473816871790174
chr1	95931200	95932200	-0.8970159164821273
chr1	95931300	95932300	-1.1993314282537495
chr1	95931400	95932400	-1.7661010816272935
chr1	95931500	95932500	-2.1858420578726703
chr1	95931600	95932600	-2.335004000300972
chr1	95931700	95932700	-2.7979527947506244
chr1	95931800	95932800	-2.1300294258496884
chr1	95931900	95932900	-2.1231756969035533
chr1	95932000	95933000	-1.7979630272051144
chr1	95932100	95933100	-2.2494359508687825
chr1	95932200	95933200	-2.0189217764668865
chr1	95932300	95933300	-2.0721630720825783
chr1	95932400	95933400	-1.6100260598215117
chr1	95932500	95933500	-1.2994926558507178
chr1	95932600	95933600	-0.4706220967437858
chr1	95932700	95933700	0.038714934977732235
chr1	95932800	95933800	-0.7424063150491601
chr1	95932900	95933900	-0.7575379175833612
chr1	95933000	95934000	-0.46977260855673664
chr1	95933100	95934100	-0.6878101761085961
chr1	95933200	95934200	-0.9723722570496324
chr1	95933300	95934300	-1.2215046509365084
chr1	95933400	95934400	-0.9281622503498864
chr1	95933500	95934500	-1.0627782009047446
chr1	95933600	95934600	-1.8079984584815645
chr1	95933700	95934700	-2.047079319422169
chr1	95933800	95934800	-1.7120717528377016
chr1	95933900	95934900	-1.6678058202389878
chr1	95934000	95935000	-1.3333189601879953
chr1	95934100	95935100	-2.142714585289918
chr1	95934200	95935200	-2.677176635608209
chr1	95934300	95935300	-2.3400121788328003
chr1	95934400	95935400	-2.8469528286454544
chr1	95934500	95935500	-2.412364479804672
chr1	95934600	95935600	-2.4424446673232567
chr1	95934700	95935700	-3.056697705812301
chr1	95934800	95935800	-2.539383147320483
chr1	95934900	95935900	-2.940321193514812
chr1	95935000	95936000	-3.7075608159052393
chr1	95935100	95936100	-2.9650165150350936
chr1	95935200	95936200	-2.5968806278016316
chr1	95935300	95936300	-2.4382356379634857
chr1	95935400	95936400	-2.6342190078363656
chr1	95935500	95936500	-2.439128289284988
chr1	95935600	95936600	-2.3420444798570332
chr1	95935700	95936700	-1.6084178706019667
chr1	95935800	95936800	-2.279582467485965
chr1	95935900	95936900	-2.542850219419084
chr1	95936000	95937000	-2.235645657227034
chr1	95936100	95937100	-2.1428939739759603
chr1	95936200	95937200	-2.154270587748805
chr1	95936300	95937300	-1.9197074588668728
chr1	95936400	95937400	-0.9454846838178141
chr1	95936500	95937500	-1.5469562059734008
chr1	95936600	95937600	-1.9682843492427509
chr1	95936700	95937700	-2.5687444419649683
chr1	95936800	95937800	-2.3262319923972563
chr1	95936900	95937900	-1.8904236373341023
chr1	95937000	95938000	-1.585081110159153
chr1	95937100	95938100	-1.6607936011144515
chr1	95937200	95938200	-1.5543968275362054
chr1	95937300	95938300	-1.4162333551148776
chr1	95937400	95938400	-1.7131067156184194
chr1	95937500	95938500	-1.3016884380282778
chr1	95937600	95938600	-0.4773684786434656
chr1	95937700	95938700	-0.1399395640454879
chr1	95937800	95938800	-0.43373864744669977
chr1	95937900	95938900	-0.4190699334480263
chr1	95938000	95939000	-1.0864841993510093
chr1	95938100	95939100	-1.4610019572659187
chr1	95938200	95939200	-1.3470848880380413
chr1	95938300	95939300	-2.129961094918355
chr1	95938400	95939400	-2.508133049671533
chr1	95938500	95939500	-2.437882309214554
chr1	95938600	95939600	-2.359339531261363
chr1	95938700	95939700	-2.1343610589305904
chr1	95938800	95939800	-2.1952378420985736
chr1	95938900	95939900	-2.122379349389256
chr1	95939000	95940000	-1.5880514724970383
chr1	95939100	95940100	-1.1668136899382051
chr1	95939200	95940200	-1.9730434236476184
chr1	95939300	95940300	-1.5438848478374334
chr1	95939400	95940400	-1.8358158539205345
chr1	95939500	95940500	-2.4287944413551985
chr1	95939600	95940600	-3.1635799734292687
chr1	95939700	95940700	-3.7073016399250673
chr1	95939800	95940800	-2.7903748500621735
chr1	95939900	95940900	-2.745822252829396
chr1	95940000	95941000	-2.9454583617376415
chr1	95940100	95941100	-2.673879780448804
chr1	95940200	95941200	-2.209932492955254
chr1	95940300	95941300	-2.59505702475766
chr1	95940400	95941400	-2.3193969840484643
chr1	95940500	95941500	-1.4623538750770269
chr1	95940600	95941600	-1.2868641146274082
chr1	95940700	95941700	-1.052656511811897
chr1	95940800	95941800	-1.1380410912922585
chr1	95940900	95941900	-1.0620740764090777
chr1	95941000	95942000	-0.888827918642815
chr1	95941100	95942100	-1.180030799329353
chr1	95941200	95942200	-1.1182173835664708
chr1	95941300	95942300	-0.25096249963547945
chr1	95942300	95943300	-0.21714356266814924
chr1	95942400	95943400	-0.3326635305980076
chr1	95942500	95943500	-1.182413885607813
chr1	95942600	95943600	-0.9738487748202204
chr1	95942700	95943700	-1.2262108685801827
chr1	95942800	95943800	-1.1430404031187968
chr1	95942900	95943900	-1.4063297325009063
chr1	95943000	95944000	-1.9215724886973489
chr1	95943100	95944100	-2.178787828022787
chr1	95943200	95944200	-2.0068772011228533
chr1	95943300	95944300	-1.8189489165533603
chr1	95943400	95944400	-1.8588009433097707
chr1	95943500	95944500	-1.2583771843179214
chr1	95943600	95944600	-1.2431586838671884
chr1	95943700	95944700	-0.9332266855423568
chr1	95943800	95944800	-1.3767820535725126
chr1	95943900	95944900	-1.627692523899433
chr1	95944000	95945000	-1.0299397856826282
chr1	95944100	95945100	-1.3781555968421904
chr1	95944200	95945200	-1.521985396336425
chr1	95944300	95945300	-1.3504739873057945
chr1	95944400	95945400	-0.7487598641629144
chr1	95944500	95945500	-1.3160122138773005
chr1	95944600	95945600	-1.8353025917141368
chr1	95944700	95945700	-2.7246502290523686
chr1	95944800	95945800	-2.491984849033285
chr1	95944900	95945900	-2.4063955908999737
chr1	95945000	95946000	-2.738972834552284
chr1	95945100	95946100	-2.4634794298240896
chr1	95945200	95946200	-2.7960314312411194
chr1	95945300	95946300	-2.6597417069062503
chr1	95945400	95946400	-3.314301238662509
chr1	95945500	95946500	-2.982387994130681
chr1	95945600	95946600	-2.4129837141826296
chr1	95945700	95946700	-1.4236361232987085
chr1	95945800	95946800	-1.401635647101883
chr1	95945900	95946900	-0.8397965661093155
chr1	95946000	95947000	-0.6937393369288148
chr1	95946100	95947100	-0.9270960525638742
chr1	95946200	95947200	-0.1469344453645032
chr1	95946300	95947300	-0.3883974677367785
chr1	95946400	95947400	-0.7714672253405478
chr1	95946500	95947500	-0.6726330635201764
chr1	95946600	95947600	-0.4850208191290061
chr1	95946700	95947700	-0.5425187685500142
chr1	95946800	95947800	-0.01882843889333322
chr1	95946900	95947900	-0.09869859206265397
chr1	95947000	95948000	-0.6152852128942499
chr1	95947100	95948100	-0.8132686079597022
chr1	95947200	95948200	-0.9308936673947368
chr1	95947300	95948300	-1.3688856761226869
chr1	95947400	95948400	-1.0246922816635244
chr1	95947500	95948500	-0.5351848321288176
chr1	95947600	95948600	-0.7608085127368879
chr1	95947700	95948700	-1.3301853760675513
chr1	95947800	95948800	-1.441969116819295
chr1	95947900	95948900	-1.6649254288411002
chr1	95948000	95949000	-1.22676230709111
chr1	95948100	95949100	-1.1208975646933164
chr1	95948200	95949200	-1.3983438108545805
chr1	95948300	95949300	-1.1160930302039611
chr1	95948400	95949400	-1.4182177008239345
chr1	95948500	95949500	-1.9909387494352344
chr1	95948600	95949600	-1.9146819422747827
chr1	95948700	95949700	-1.8477362991656647
chr1	95948800	95949800	-2.0333690214254934
chr1	95948900	95949900	-1.983539141010134
chr1	95949000	95950000	-2.0122243417125567
chr1	95949100	95950100	-1.97430546019344
chr1	95949200	95950200	-2.1774954319365447
chr1	95949300	95950300	-2.26893118504231
chr1	95949400	95950400	-1.7118127343575598
chr1	95949500	95950500	-0.9622607594798784
chr1	95949600	95950600	-1.902643292791993
chr1	95949700	95950700	-1.4789449340764491
chr1	95949800	95950800	-1.1611998178551797
chr1	95949900	95950900	-1.3620327331344115
chr1	95950000	95951000	-0.881123651413091
chr1	95950100	95951100	-0.8368060479739114
chr1	95950200	95951200	-0.2420365280103525
chr1	95950300	95951300	0.11097193315239544
chr1	95950400	95951400	0.1049208279146874
chr1	95950500	95951500	-0.6967000411803205
chr1	95950600	95951600	0.0077417534422422095
chr1	95950700	95951700	-0.4711235254179692
chr1	95950800	95951800	-0.7756308871454933
chr1	95950900	95951900	-0.07277535874786928
chr1	95951000	95952000	0.04184846517173503
chr1	95951100	95952100	0.1832545264537842
chr1	95951200	95952200	0.04126379887887178
chr1	95951300	95952300	-0.4809623398408738
chr1	95951400	95952400	-0.11505462528926015
chr1	95951500	95952500	0.3538936359744565
chr1	95951600	95952600	-0.4989584477859971
chr1	95951700	95952700	-0.1941623137850773
chr1	95951800	95952800	-0.4706179990895132
chr1	95951900	95952900	-1.4408609419744007
chr1	95952000	95953000	-1.9099286382861218
chr1	95952100	95953100	-2.1435287252982342
chr1	95952200	95953200	-1.8437442808839881
chr1	95952300	95953300	-2.085473788791754
chr1	95952400	95953400	-2.3772150145886104
chr1	95952500	95953500	-2.043965874025297
chr1	95952600	95953600	-1.7845997307740464
chr1	95952700	95953700	-2.502674295002304
chr1	95952800	95953800	-2.842712162097917
chr1	95952900	95953900	-2.6269957016135503
chr1	95953000	95954000	-2.5488294916032443
chr1	95953100	95954100	-2.16104262420127
chr1	95953200	95954200	-2.3376248440044485
chr1	95953300	95954300	-1.7623321016445612
chr1	95953400	95954400	-1.6537436211602663
chr1	95953500	95954500	-2.657017587264934
chr1	95953600	95954600	-2.5440004118194044
chr1	95953700	95954700	-1.3740652629276373
chr1	95953800	95954800	-0.757593403678263
chr1	95953900	95954900	-0.4768243076175235
chr1	95954000	95955000	-0.7578123854912087
chr1	95954100	95955100	-1.0390902372466808
chr1	95954200	95955200	-1.2269202592493396
chr1	95954300	95955300	-0.8496327092245255
chr1	95954400	95955400	-1.051645797157877
chr1	95954500	95955500	-0.7256835015754578
chr1	95954600	95955600	-0.3460808955250189
chr1	95954700	95955700	-0.6608717583569427
chr1	95954800	95955800	-0.9658789117534908
chr1	95954900	95955900	-0.903677232729758
chr1	95955000	95956000	-1.116840825593948
chr1	95955100	95956100	-0.6728359997950926
chr1	95955200	95956200	-0.3080796697818725
chr1	95955300	95956300	-0.6294535090740313
chr1	95955400	95956400	-1.2709925438075216
chr1	95955500	95956500	-0.6528990834214855
chr1	95955600	95956600	-0.40433105709586425
chr1	95955700	95956700	-0.6686900790485069
chr1	95955800	95956800	-0.04910109546837582
chr1	95955900	95956900	-0.12191224428175144
chr1	95956000	95957000	0.6291036491809027
chr1	95956100	95957100	0.31235901267837685
chr1	95956200	95957200	-0.2276314798477795
chr1	95956300	95957300	-0.3676400217415916
chr1	95956400	95957400	-0.05283978137188236
chr1	95956500	95957500	-0.2726998967005221
chr1	95956600	95957600	-0.4188558790582161
chr1	95956700	95957700	-0.17164301359303927
chr1	95956800	95957800	-0.22921313095707
chr1	95956900	95957900	-0.026172879642835024
chr1	95957000	95958000	-0.5739139417295256
chr1	95957100	95958100	-0.5867453552306136
chr1	95957200	95958200	-1.43266861663991
chr1	95957300	95958300	-1.6448088835538102
chr1	95957400	95958400	-1.6255791713083378
chr1	95957500	95958500	-1.589487028986824
chr1	95957600	95958600	-2.0035131608540686
chr1	95957700	95958700	-2.322259759882165
chr1	95957800	95958800	-2.446133204519976
chr1	95957900	95958900	-3.0477635328068757
chr1	95958000	95959000	-2.483683952574859
chr1	95958100	95959100	-2.9527729352496612
chr1	95958200	95959200	-2.3347294763568107
chr1	95958300	95959300	-1.6158922647759941
chr1	95958400	95959400	-1.2026485401913691
chr1	95958500	95959500	-1.3053356123016375
chr1	95958600	95959600	-0.9029193226872462
chr1	95958700	95959700	-0.5003164102175731
chr1	95958800	95959800	-0.7700008941720378
chr1	95958900	95959900	-0.2597102609951072
chr1	95959000	95960000	-0.4862963089290697
chr1	95959100	95960100	-0.021520272967488725
chr1	95959200	95960200	0.5776307109429025
chr1	95959300	95960300	0.09147994439219694
chr1	95959400	95960400	-0.2751509968776453
chr1	95959500	95960500	-0.7170558728280326
chr1	95960600	95961600	-2.5566039357762005
chr1	95960700	95961700	-2.076555713415361
chr1	95960800	95961800	-2.4608385206082946
chr1	95960900	95961900	-2.6055550719569647
chr1	95961000	95962000	-1.8639809955005713
chr1	95961100	95962100	-1.2533586885238712
chr1	95961200	95962200	-0.4108914786552328
chr1	95961300	95962300	-0.5258673572617412
chr1	95961400	95962400	0.3490033393609925
chr1	95961500	95962500	-0.3195328803628847
chr1	95961600	95962600	-0.8198522190707074
chr1	95961700	95962700	-1.4509328341194243
chr1	95961800	95962800	-1.6366239468200705
chr1	95961900	95962900	-1.3741653080569045
chr1	95962000	95963000	-1.5792784334790666
chr1	95962100	95963100	-1.1254106867639888
chr1	95962200	95963200	-1.5334012604218958
chr1	95962300	95963300	-1.3888351333024949
chr1	95962400	95963400	-1.6876040464284645
chr1	95962500	95963500	-1.0470497386161768
chr1	95962600	95963600	-0.38198930626955135
chr1	95962700	95963700	-0.9351714215834641
chr1	95963100	95964100	-1.9147980581683761
chr1	95963200	95964200	-1.7498261602684888
chr1	95963300	95964300	-2.158971488265
chr1	95963400	95964400	-2.5323615932052586
chr1	95963500	95964500	-2.4612469995660784
chr1	95963600	95964600	-1.9356095354270333
chr1	95963700	95964700	-1.8954561463295287
chr1	95963800	95964800	-1.4405688815402486
chr1	95963900	95964900	-1.356287395137271
chr1	95964000	95965000	-1.4472624779185992
chr1	95964100	95965100	-0.7679175145529382
chr1	95964200	95965200	-0.4124199128177917
chr1	95964300	95965300	-1.0684104120904554
chr1	95964400	95965400	-1.425011505168286
chr1	95964500	95965500	-2.4073005063433657
chr1	95964600	95965600	-2.7027326939018868
chr1	95964700	95965700	-1.710094978312972
chr1	95964800	95965800	-1.5004162286577538
chr1	95964900	95965900	-1.7929606201985682
chr1	95965000	95966000	-2.1092497870961373
chr1	95965100	95966100	-2.0179609758073704
chr1	95965200	95966200	-2.5910803303413257
chr1	95965300	95966300	-1.3709428546076972
chr1	95965400	95966400	-1.333781261550194
chr1	95965500	95966500	-0.9241889063528476
chr1	95965600	95966600	-1.4070935659846069
chr1	95965700	95966700	-2.143922953217388
chr1	95965800	95966800	-2.81619159883955
chr1	95965900	95966900	-2.4815968244444906
chr1	95966000	95967000	-2.4050371526428362
chr1	95966100	95967100	-3.032582434528865
chr1	95966200	95967200	-2.710188377166635
chr1	95966300	95967300	-3.2968828221739743
chr1	95966400	95967400	-2.7047973001311654
chr1	95966500	95967500	-2.2583618563222383
chr1	95966600	95967600	-1.5362220398917936
chr1	95966700	95967700	-1.1058198050077284
chr1	95966800	95967800	-0.730457744190265
chr1	95966900	95967900	-1.0175959360293712
chr1	95967000	95968000	-1.145117819646733
chr1	95967100	95968100	-0.9031348459601348
chr1	95967200	95968200	-1.0608807432149427
chr1	95967300	95968300	-0.9682388313398712
chr1	95967400	95968400	-1.0551944421951962
chr1	95967500	95968500	-1.9972929574631408
chr1	95967600	95968600	-2.2640434189294503
chr1	95967700	95968700	-2.2101741304573683
chr1	95967800	95968800	-2.640305020899297
chr1	95967900	95968900	-2.6596005139555485
chr1	95968000	95969000	-2.3809271861562644
chr1	95968100	95969100	-2.5858690215635485
chr1	95968200	95969200	-1.5524768495598718
chr1	95968300	95969300	-1.3584457860069754
chr1	95968400	95969400	-1.3084781972648731
chr1	95968500	95969500	-0.7678156591266391
chr1	95968600	95969600	-0.5825391684285132
chr1	95968700	95969700	-1.0310246639296792
chr1	95968800	95969800	-0.7220477204931656
chr1	95968900	95969900	-0.6001412985344184
chr1	95970000	95971000	-1.0360698370465256
chr1	95970600	95971600	-1.5809649716197782
chr1	95970700	95971700	-0.8995139801901055
chr1	95972900	95973900	-0.8150153386934497
chr1	95973000	95974000	-0.6689766171214893
chr1	95973100	95974100	-0.4050205126598848
chr1	95973200	95974200	-0.5678037629031367
chr1	95973300	95974300	-0.7466707945533151
chr1	95973400	95974400	-0.6539555707971675
chr1	95973500	95974500	-1.1088523744636298
chr1	95973600	95974600	-1.4330616041513908
chr1	95973700	95974700	-0.8155659159355028
chr1	95973800	95974800	-0.9321120757238384
chr1	95973900	95974900	-0.5743692266480439
chr1	95974000	95975000	-0.542032737590812
chr1	95974100	95975100	-0.7232203995591454
chr1	95974200	95975200	-1.2475881245582543
chr1	95974300	95975300	-0.5281247618649079
chr1	95974400	95975400	-0.5631061130684369
chr1	95974500	95975500	-0.8587898709751195
chr1	95974600	95975600	-0.7406554107769763
chr1	95974700	95975700	-1.607706641180515
chr1	95974800	95975800	-1.7734396917286288
chr1	95974900	95975900	-1.5646324136423508
chr1	95975000	95976000	-1.9166193882446423
chr1	95975100	95976100	-2.5888976187858472
chr1	95975200	95976200	-2.1878569539611044
chr1	95975300	95976300	-2.661305385214931
chr1	95975400	95976400	-3.0547140449203827
chr1	95975500	95976500	-2.979643871210092
chr1	95975600	95976600	-3.0647430758358465
chr1	95975700	95976700	-3.097618405127041
chr1	95975800	95976800	-2.7312570288913163
chr1	95975900	95976900	-2.836143203151412
chr1	95976000	95977000	-2.9726445903711127
chr1	95976100	95977100	-2.238851508289708
chr1	95976200	95977200	-2.365179876556709
chr1	95976300	95977300	-2.000688313255011
chr1	95976400	95977400	-2.4311305520974447
chr1	95976500	95977500	-2.2602326181247805
chr1	95976600	95977600	-2.576886082465629
chr1	95976700	95977700	-2.7832941620361478
chr1	95976800	95977800	-3.230381961434849
chr1	95976900	95977900	-3.3395320321162907
chr1	95977000	95978000	-2.431388081529321
chr1	95977100	95978100	-1.9462913616410256
chr1	95977200	95978200	-1.249055602354447
chr1	95977300	95978300	-1.4583566318442898
chr1	95977400	95978400	-0.6569038625952694
chr1	95977500	95978500	-0.5463160499917737
chr1	95977600	95978600	-0.5921423135125027
chr1	95977700	95978700	-0.08166692792267735
chr1	95977800	95978800	-0.14496144147599951
chr1	95977900	95978900	-0.018579457409935104
chr1	95978000	95979000	-0.7082914827478002
chr1	95978100	95979100	-1.6606736240269546
chr1	95978200	95979200	-2.154444156346828
chr1	95978300	95979300	-2.165219589544536
chr1	95978400	95979400	-2.4268822319690555
chr1	95978500	95979500	-2.8049416610766484
chr1	95978600	95979600	-1.531086999998106
chr1	95978700	95979700	-1.5803017927720668
chr1	95978800	95979800	-0.691036863453693
chr1	95978900	95979900	-2.262726077585413
chr1	95979000	95980000	-2.450072305624606
chr1	95979100	95980100	-1.9201187772955737
chr1	95979200	95980200	-1.429351902062746
chr1	95979300	95980300	-1.4678162731476714
chr1	95979400	95980400	-1.9982981902932035
chr1	95979500	95980500	-1.4361775185953607
chr1	95979600	95980600	-1.8100299855655888
chr1	95979700	95980700	-2.3071100084946856
chr1	95979800	95980800	-2.976318192204084
chr1	95979900	95980900	-1.5719175714001887
chr1	95980000	95981000	-1.8289933101637645
chr1	95980900	95981900	-1.57158423974595
chr1	95981000	95982000	-1.6691180176146785
chr1	95981100	95982100	-1.3777232803602024
chr1	95981200	95982200	-1.3488997083144725
chr1	95981300	95982300	-1.0618677635559928
chr1	95981400	95982400	-1.7185934755980012
chr1	95981500	95982500	-1.2868864631790435
chr1	95981600	95982600	-1.1917064295342337
chr1	95981700	95982700	-1.3273611309047366
chr1	95981800	95982800	-1.7242893068191771
chr1	95981900	95982900	-1.181890531146628
chr1	95982000	95983000	-0.794257629491555
chr1	95982100	95983100	-0.9985837140033332
chr1	95982200	95983200	-1.0998443442411026
chr1	95982300	95983300	-1.1111675539326478
chr1	95982400	95983400	-0.7100997281406375
chr1	95982500	95983500	-0.8580807396897042
chr1	95982600	95983600	-0.4991517250368129
chr1	95982700	95983700	-0.4985850443714078
chr1	95982800	95983800	-0.7770240582861465
chr1	95982900	95983900	-1.1812528890022802
chr1	95983000	95984000	-1.459729651038116
chr1	95983100	95984100	-1.0856252961547836
chr1	95983200	95984200	-0.8061814821626404
chr1	95983300	95984300	-1.4725050149778962
chr1	95983400	95984400	-1.6373612235991584
chr1	95983500	95984500	-2.4247729535651277
chr1	95983600	95984600	-2.699602386804395
chr1	95983700	95984700	-2.130389002060325
chr1	95983800	95984800	-1.8606834141702733
chr1	95983900	95984900	-0.9847862183025288
chr1	95984000	95985000	-0.09282143133016671
chr1	95984100	95985100	-0.7080726156788572
chr1	95984200	95985200	-0.8188737912417734
chr1	95984300	95985300	-0.1925367818561432
chr1	95984400	95985400	-0.6956327631489533
chr1	95984500	95985500	-0.5661256898604861
chr1	95984600	95985600	0.3182460855482335
chr1	95984700	95985700	-0.17056447249717754
chr1	95984800	95985800	-0.2699583306496368
chr1	95984900	95985900	-0.7649198389016622
chr1	95985000	95986000	-0.8680021627178197
chr1	95985100	95986100	-0.17361811452228426
chr1	95985200	95986200	-0.8552528620195126
chr1	95985300	95986300	-1.2166628747876251
chr1	95985400	95986400	-0.5684781312568108
chr1	95986500	95987500	-2.223003009665116
chr1	95986600	95987600	-2.2274298336507945
chr1	95986700	95987700	-2.1614066599031774
chr1	95986800	95987800	-2.1106704715079925
chr1	95986900	95987900	-1.5993061613456283
chr1	95987000	95988000	-1.7084378966714788
chr1	95987100	95988100	-1.577807131752075
chr1	95987200	95988200	-2.064999613020837
chr1	95987300	95988300	-1.4815497599951797
chr1	95987400	95988400	-0.5759875705585232
chr1	95987500	95988500	-1.2904331124964958
chr1	95987600	95988600	-0.6798429084561626
chr1	95987700	95988700	-0.2946542935694217
chr1	95987800	95988800	-0.5302049327848466
chr1	95987900	95988900	-0.991363178520924
chr1	95988000	95989000	-0.7562687494662286
chr1	95988100	95989100	-1.074518889451872
chr1	95988200	95989200	-1.3674103474879051
chr1	95988300	95989300	-1.894577662698696
chr1	95988400	95989400	-1.9090671638307053
chr1	95988500	95989500	-0.9674235326454836
chr1	95988600	95989600	-1.6765494942856651
chr1	95988700	95989700	-2.2583474949163507
chr1	95988800	95989800	-2.0894614413801067
chr1	95988900	95989900	-2.8009649142675186
chr1	95989000	95990000	-2.7535463186356943
chr1	95989100	95990100	-2.3935979241091463
chr1	95989200	95990200	-1.524327113339566
chr1	95989300	95990300	-1.1644161933807324
chr1	95989400	95990400	-1.723938953551165
chr1	95989500	95990500	-2.2792717674170304
chr1	95989600	95990600	-2.1613521917919147
chr1	95990800	95991800	0.6629554249183427
chr1	95990900	95991900	0.7204114535270216
chr1	95991000	95992000	0.8281049647333262
chr1	95991100	95992100	0.4715891165929549
chr1	95991200	95992200	0.08976313570465493
chr1	95991300	95992300	-0.6994996189850828
chr1	95991400	95992400	-1.0102636918348138
chr1	95991500	95992500	-0.9911903283689952
chr1	95991600	95992600	-1.435021802045499
chr1	95991700	95992700	-2.2168064196731474
chr1	95991800	95992800	-2.031896644364889
chr1	95991900	95992900	-1.9826618058734369
chr1	95992000	95993000	-1.7410957008961676
chr1	95992100	95993100	-1.5760164176672575
chr1	95992200	95993200	-1.6111637681747406
chr1	95992300	95993300	-1.3184139168698554
chr1	95992400	95993400	-1.1601567896699434
chr1	95992500	95993500	-1.5523918963702252
chr1	95992600	95993600	-1.1827178765622748
chr1	95992700	95993700	-0.6877948027808978
chr1	95992800	95993800	-1.0306740777550791
chr1	95992900	95993900	-2.030317382168544
chr1	95993000	95994000	-2.8838882468699087
chr1	95993100	95994100	-2.8880003957178504
chr1	95993200	95994200	-3.0198961457949776
chr1	95993300	95994300	-2.599600797673671
chr1	95993400	95994400	-2.6292554914272555
chr1	95993500	95994500	-3.0209097625737624
chr1	95993600	95994600	-2.6593164949708594
chr1	95993700	95994700	-2.5096566504601205
chr1	95993800	95994800	-2.288228792827027
chr1	95993900	95994900	-1.5609102272470134
chr1	95994000	95995000	-1.2446414951442337
chr1	95994100	95995100	-0.9888656154465556
chr1	95994200	95995200	-0.3326652374442405
chr1	95994300	95995300	-0.3656105956903172
chr1	95994400	95995400	-0.21401830317735349
chr1	95994500	95995500	0.1879207937841048
chr1	95994600	95995600	0.4097926458252023
chr1	95994700	95995700	0.4687761084415722
chr1	95994800	95995800	0.7238021343513128
chr1	95995900	95996900	-1.0916982790701502
chr1	95996000	95997000	-0.7446306478258035
chr1	95996100	95997100	-0.6094659585746887
chr1	95996500	95997500	-1.7479230160488883
chr1	95996600	95997600	-2.6290826540998142
chr1	95996700	95997700	-2.819741315531221
chr1	95996800	95997800	-3.0105899604024717
chr1	95996900	95997900	-2.847093790795902
chr1	95997000	95998000	-2.343348352275361
chr1	95997100	95998100	-2.234927820737705
chr1	95997200	95998200	-2.3155697287350296
chr1	95997900	95998900	-1.9974167480714071
chr1	95998000	95999000	-2.4481402937028847
chr1	95998100	95999100	-3.0987227096075802
chr1	95998200	95999200	-2.668511512502752
chr1	95998300	95999300	-2.7550007925070545
chr1	95998400	95999400	-3.0389156289901926
chr1	95998500	95999500	-3.2124837427003774
chr1	95998600	95999600	-2.9731259591752317
chr1	95998700	95999700	-2.7969945879972378
chr1	95998800	95999800	-2.4126970680430317
chr1	95998900	95999900	-2.6153229903084547
chr1	95999000	96000000	-2.243452616119711
chr1	95999100	96000100	-1.6918925632359472
chr1	95999200	96000200	-2.4377140945098152
chr1	95999300	96000300	-2.60131757499319
chr1	95999400	96000400	-2.722462278354407
chr1	95999500	96000500	-2.6175776934443715
chr1	95999600	96000600	-2.0587349191835824
chr1	95999700	96000700	-1.927012095218581
chr1	95999800	96000800	-2.4872416488722
chr1	95999900	96000900	-2.077775460612332
chr1	96000000	96001000	-2.159159663346546
chr1	96000100	96001100	-1.7442603665012748
chr1	96000200	96001200	-1.0678062308373608
chr1	96000300	96001300	-1.368950835715212
chr1	96000400	96001400	-1.3537924559736647
chr1	96000500	96001500	-0.8083249102449495
chr1	96000600	96001600	-1.0378487513703305
chr1	96000700	96001700	-1.3256268863443992
chr1	96000800	96001800	-0.8809342582913069
chr1	96000900	96001900	-0.9178062889308628
chr1	96001000	96002000	-1.5372586577719112
chr1	96001100	96002100	-1.2959549539889892
chr1	96001200	96002200	-1.4367693512655233
chr1	96001300	96002300	-0.7568329954107758
chr1	96001400	96002400	-0.0773722152150129
chr1	96001500	96002500	-0.7837491447907529
chr1	96001600	96002600	-0.823157452948395
chr1	96001700	96002700	-0.6008456639700833
chr1	96001800	96002800	-0.4486213667698537
chr1	96001900	96002900	-0.5590546254071281
chr1	96002000	96003000	-0.2778185611563404
chr1	96002100	96003100	-0.5541513637170801
chr1	96002200	96003200	-0.7424533832398609
chr1	96002300	96003300	-0.8256752964764815
chr1	96002400	96003400	-0.6298013855440172
chr1	96002500	96003500	0.15553928722830934
chr1	96002600	96003600	0.4970886500358204
chr1	96002700	96003700	0.7017192171880712
chr1	96002800	96003800	-0.2393823439846088
chr1	96002900	96003900	-0.2451343356119253
chr1	96003000	96004000	-0.2737514334691871
chr1	96003100	96004100	-1.0606836208367587
chr1	96003200	96004200	-1.4541463517805302
chr1	96003300	96004300	-2.286421254312104
chr1	96003400	96004400	-2.241419534886349
chr1	96003500	96004500	-2.320317802639142
chr1	96003600	96004600	-3.0595571424059202
chr1	96003700	96004700	-3.335086639489598
chr1	96003800	96004800	-2.4942211132883214
chr1	96003900	96004900	-2.07581903483644
chr1	96005100	96006100	-1.916210106711956
chr1	96005200	96006200	-0.946323319542968
chr1	96005300	96006300	-1.4163928922007314
chr1	96005400	96006400	-1.3689554311726588
chr1	96005500	96006500	-1.3952239882634008
chr1	96005600	96006600	-1.4328871800828915
chr1	96005700	96006700	-1.3280877196461227
chr1	96005800	96006800	-1.2468988325998465
chr1	96005900	96006900	-0.3384364038898896
chr1	96006000	96007000	0.4993836263859721
chr1	96006100	96007100	0.6277444197243499
chr1	96006200	96007200	0.07024545602525993
chr1	96006300	96007300	-0.2684564836472606
chr1	96006400	96007400	-0.3388305155428219
chr1	96006500	96007500	0.07740122564154983
chr1	96006600	96007600	-0.19369631019366348
chr1	96006700	96007700	-0.4547233468074979
chr1	96006800	96007800	-0.14845700905552947
chr1	96006900	96007900	-0.779951042697043
chr1	96007000	96008000	-0.5439498905950758
chr1	96007100	96008100	-0.7666031708903679
chr1	96007200	96008200	-0.5221911879982221
chr1	96007300	96008300	-0.0730706231607484
chr1	96007400	96008400	-0.09351137576487574
chr1	96007500	96008500	-0.3031095281909147
chr1	96007600	96008600	0.14495893376286875
chr1	96007700	96008700	0.3532875866834939
chr1	96008800	96009800	-2.6545152400244487
chr1	96008900	96009900	-2.7117316571843686
chr1	96009000	96010000	-2.614547186813639
chr1	96009100	96010100	-2.4419467527948284
chr1	96009200	96010200	-2.0989028928755245
chr1	96009300	96010300	-2.359581888890564
chr1	96009400	96010400	-2.1597714874484986
chr1	96009500	96010500	-2.6004754036327515
chr1	96009600	96010600	-2.370850094177562
chr1	96009700	96010700	-2.2812272674621576
chr1	96009800	96010800	-2.498142506342414
chr1	96009900	96010900	-2.6738261792213764
chr1	96010000	96011000	-1.7929239601550302
chr1	96010100	96011100	-2.4695826676826447
chr1	96010200	96011200	-2.0753970163083104
chr1	96010300	96011300	-1.6829079365689088
chr1	96010400	96011400	-2.1603046298795703
chr1	96010500	96011500	-1.4686547543032118
chr1	96010600	96011600	-2.1474485609385043
chr1	96010700	96011700	-1.7062363096237532
chr1	96010800	96011800	-1.9735609551191664
chr1	96010900	96011900	-1.6756328807689544
chr1	96011000	96012000	-2.1437475676123454
chr1	96011100	96012100	-2.046062675151004
chr1	96011200	96012200	-2.0489791702181708
chr1	96011300	96012300	-2.2636723144781628
chr1	96011400	96012400	-2.155062966913498
chr1	96011500	96012500	-2.38370356971002
chr1	96011600	96012600	-2.544788587374503
chr1	96011700	96012700	-3.0474086347085723
chr1	96011800	96012800	-2.35559645885274
chr1	96011900	96012900	-2.4048756366214548
chr1	96012000	96013000	-1.941455153664363
chr1	96012100	96013100	-1.9126077467848488
chr1	96012200	96013200	-1.625384770117852
chr1	96012300	96013300	-1.0564294532330325
chr1	96012400	96013400	-0.8115564740835148
chr1	96012500	96013500	-0.27606496861091123
chr1	96012600	96013600	0.42143864731357344
chr1	96012700	96013700	0.7551321178307304
chr1	96012800	96013800	0.05850701784671241
chr1	96012900	96013900	-0.44718749382182793
chr1	96013000	96014000	-0.3261745817311773
chr1	96014500	96015500	-1.0014442644390602
chr1	96014600	96015600	-0.2416781123446059
chr1	96014700	96015700	-0.08096449578043201
chr1	96014800	96015800	0.08880368648620507
chr1	96014900	96015900	0.5179486381082268
chr1	96015000	96016000	0.7546818752502673
chr1	96015100	96016100	0.37243766931164257
chr1	96015200	96016200	-0.30028933575482764
chr1	96015300	96016300	0.2707637722964381
chr1	96015400	96016400	0.03466691037358029
chr1	96015500	96016500	0.4071657805185371
chr1	96015600	96016600	-0.6316812799313748
chr1	96015700	96016700	-0.4586560311935383
chr1	96015800	96016800	-0.7379754731796904
chr1	96015900	96016900	-1.1478339568982976
chr1	96016000	96017000	-1.8631732926832967
chr1	96016100	96017100	-2.3010632265551956
chr1	96016200	96017200	-1.6092437255156151
chr1	96016300	96017300	-1.369300365103172
chr1	96016400	96017400	-1.2961581767540515
chr1	96016500	96017500	-1.6483648903731345
chr1	96016600	96017600	-0.7187702977124901
chr1	96016700	96017700	-0.8043440125808753
chr1	96016800	96017800	-0.7205855901148438
chr1	96017200	96018200	0.6703352153715012
chr1	96017300	96018300	0.5603324851142143
chr1	96017400	96018400	1.4826649210201523
chr1	96017500	96018500	1.4868544211725876
chr1	96017600	96018600	0.6322137788613471
chr1	96017700	96018700	-0.07008191811490844
chr1	96017800	96018800	-1.1402492802244586
chr1	96017900	96018900	-1.4105278550590294
chr1	96018000	96019000	-1.6902843941194663
chr1	96018100	96019100	-2.0977864495977188
chr1	96018200	96019200	-1.8781779741020959
chr1	96018300	96019300	-2.5056141353468653
chr1	96018400	96019400	-3.3067738269230875
chr1	96018500	96019500	-3.1283088384854056
chr1	96018600	96019600	-3.095911788360444
chr1	96018700	96019700	-3.1790792874302123
chr1	96018800	96019800	-2.7388227410943307
chr1	96018900	96019900	-2.6577658594900893
chr1	96019000	96020000	-2.5110610318680733
chr1	96019100	96020100	-1.4963856785206564
chr1	96019200	96020200	-1.5321799223881034
chr1	96019300	96020300	-1.4285235348436145
chr1	96019400	96020400	-1.7254385531494043
chr1	96019500	96020500	-1.4790679047354098
chr1	96019600	96020600	-1.6747573953271482
chr1	96019700	96020700	-1.258894373688209
chr1	96019800	96020800	-1.1762462595822254
chr1	96019900	96020900	-1.8954553194536496
chr1	96020000	96021000	-2.1573123230300486
chr1	96020100	96021100	-3.207578317737642
chr1	96020200	96021200	-3.2934915592222627
chr1	96020300	96021300	-2.6683771176690643
chr1	96020400	96021400	-2.4441233565941736
chr1	96020500	96021500	-3.1476608267151405
chr1	96020600	96021600	-2.659482904583719
chr1	96020700	96021700	-3.1545114323384063
chr1	96020800	96021800	-3.0797137739871463
chr1	96020900	96021900	-2.9452199796237464
chr1	96021000	96022000	-2.5745767772517203
chr1	96021100	96022100	-2.3402394170890752
chr1	96021200	96022200	-1.770170504756642
chr1	96021300	96022300	-1.62224157411778
chr1	96021400	96022400	-1.630498548067021
chr1	96021500	96022500	-1.941238120794476
chr1	96021600	96022600	-2.627943417704324
chr1	96021700	96022700	-2.616074607908556
chr1	96021800	96022800	-2.4535515751198207
chr1	96021900	96022900	-2.053311311032371
chr1	96022000	96023000	-2.260338484107769
chr1	96022100	96023100	-1.8044663074078269
chr1	96022200	96023200	-2.5367853337682265
chr1	96022300	96023300	-2.519764422480872
chr1	96022400	96023400	-1.8753480612263664
chr1	96022500	96023500	-1.4114109077180712
chr1	96022600	96023600	-0.5922228683745173
chr1	96022700	96023700	-0.5420963601345232
chr1	96022800	96023800	-0.3894132651232807
chr1	96022900	96023900	-0.6226813208992097
chr1	96023000	96024000	-0.8460175615076176
chr1	96023100	96024100	-1.0995917531957906
chr1	96023200	96024200	-1.2648907328402523
chr1	96023300	96024300	-2.230472660364279
chr1	96023400	96024400	-2.236740270611944
chr1	96023500	96024500	-2.5136795990713696
chr1	96023600	96024600	-2.6991059743711565
chr1	96023700	96024700	-2.365287226078085
chr1	96023800	96024800	-2.863287056238247
chr1	96023900	96024900	-2.8377770742159174
chr1	96024000	96025000	-2.6767570611614393
chr1	96024100	96025100	-2.6804205885990497
chr1	96024200	96025200	-2.446416965566612
chr1	96024300	96025300	-1.6095498656767937
chr1	96024400	96025400	-1.7279369160807432
chr1	96024500	96025500	-1.3331743119412631
chr1	96024600	96025600	-1.289759375993596
chr1	96024700	96025700	-1.3813105656607805
chr1	96024800	96025800	-0.7826458484710475
chr1	96024900	96025900	-0.95172889520971
chr1	96025000	96026000	-1.0147477598851813
chr1	96025100	96026100	-1.0522570588375504
chr1	96025200	96026200	-0.5727374864016811
chr1	96025300	96026300	-0.715658758023981
chr1	96025400	96026400	-0.7744575901499315
chr1	96025500	96026500	-0.3984397257425158
chr1	96025600	96026600	-0.06647223890612053
chr1	96025700	96026700	0.11576575481778258
chr1	96025800	96026800	-0.14851716535291573
chr1	96025900	96026900	0.3367619149904194
chr1	96026000	96027000	0.2807399410668212
chr1	96026100	96027100	0.10155615158848882
chr1	96026200	96027200	-0.08391118937609902
chr1	96026300	96027300	0.8882234347068679
chr1	96026400	96027400	0.8211168247769269
chr1	96026500	96027500	1.0366834774079612
chr1	96026600	96027600	0.9044542129397766
chr1	96026700	96027700	0.02114133046311253
chr1	96026800	96027800	-0.08400482569990601
chr1	96026900	96027900	-0.4434165341450725
chr1	96027000	96028000	0.09022193148374333
chr1	96027100	96028100	0.5633289755607049
chr1	96027200	96028200	0.847838417913313
chr1	96027300	96028300	0.3981855148192684
chr1	96027400	96028400	0.4677441683854965
chr1	96027500	96028500	0.14872569894563095
chr1	96027600	96028600	0.06296403627772068
chr1	96027700	96028700	0.721325119140174
chr1	96027800	96028800	1.0699544324724979
chr1	96027900	96028900	1.7348249259444488
chr1	96028000	96029000	1.773411984829783
chr1	96028100	96029100	1.7030128884415134
chr1	96028200	96029200	1.5253169946901393
chr1	96028300	96029300	1.8836588631453857
chr1	96028400	96029400	1.7721111330045234
chr1	96028500	96029500	1.5267189871876017
chr1	96028600	96029600	1.3792163285653718
chr1	96028700	96029700	1.1273751806184509
chr1	96028800	96029800	0.5456647793681559
chr1	96028900	96029900	-0.07962869282806964
chr1	96029000	96030000	-0.8813432482691048
chr1	96029100	96030100	-1.4530707225394115
chr1	96029200	96030200	-1.4008599227443532
chr1	96029300	96030300	-2.1540977734065456
chr1	96029400	96030400	-1.8926171303201007
chr1	96029500	96030500	-1.40974142546853
chr1	96029600	96030600	-1.2584611863932695
chr1	96029700	96030700	-1.3211710090944009
chr1	96029800	96030800	-1.228222363767602
chr1	96029900	96030900	-1.147069115316902
chr1	96030000	96031000	-0.8663107834676813
chr1	96030100	96031100	-0.3439704260543022
chr1	96030200	96031200	-0.8644966281141098
chr1	96030300	96031300	-0.9109934547056424
chr1	96030400	96031400	-1.7240005173297537
chr1	96030500	96031500	-2.2709892399064944
chr1	96030600	96031600	-2.1295001584702526
chr1	96030700	96031700	-2.2758276981071557
chr1	96030800	96031800	-1.9256636043135509
chr1	96030900	96031900	-1.699343580313318
chr1	96031000	96032000	-2.596128352295413
chr1	96031100	96032100	-3.2629176095340684
chr1	96031200	96032200	-3.0786720536826024
chr1	96031300	96032300	-3.069049948119902
chr1	96031400	96032400	-2.4794808016208667
chr1	96031500	96032500	-2.18488774112409
chr1	96031600	96032600	-2.2207390065340533
chr1	96031700	96032700	-2.030851645896381
chr1	96031800	96032800	-2.558248812719114
chr1	96031900	96032900	-2.439857514196994
chr1	96032000	96033000	-1.872023986317764
chr1	96032100	96033100	-1.5234834449672678
chr1	96032200	96033200	-1.2093039652902184
chr1	96032300	96033300	-0.9686405659289088
chr1	96032400	96033400	-1.8395582128641697
chr1	96032500	96033500	-1.5047541592382867
chr1	96032600	96033600	-1.1531769713352598
chr1	96032700	96033700	-1.7659704665278622
chr1	96032800	96033800	-1.0688876924046369
chr1	96032900	96033900	-1.085089849266514
chr1	96033000	96034000	-1.5774959076685577
chr1	96033100	96034100	-1.2727933472715465
chr1	96033200	96034200	-1.8468757886827936
chr1	96033300	96034300	-1.7200847933976962
chr1	96033400	96034400	-0.9587309097488199
chr1	96033500	96034500	-0.9476685534029358
chr1	96033600	96034600	-1.6564559888081605
chr1	96033700	96034700	-0.4853070597545843
chr1	96033800	96034800	-1.2009775735775359
chr1	96033900	96034900	-1.0129972631293156
chr1	96034000	96035000	-0.559515484543298
chr1	96034100	96035100	-0.9648469970800404
chr1	96034200	96035200	-0.8583298467006376
chr1	96034300	96035300	-0.5237858523931979
chr1	96034400	96035400	-0.6176099736234206
chr1	96034500	96035500	-0.4727054484035414
chr1	96034600	96035600	-0.2016968579229192
chr1	96034700	96035700	-0.7731593347376907
chr1	96034800	96035800	-0.5629194133096355
chr1	96034900	96035900	-0.8921881163045682
chr1	96035000	96036000	-1.136620496880604
chr1	96035100	96036100	-0.9089242808464926
chr1	96035200	96036200	-0.4939550194041853
chr1	96035300	96036300	-0.7411180721397914
chr1	96035400	96036400	-0.16793313163741838
chr1	96035500	96036500	-0.8865706283198465
chr1	96035600	96036600	-1.03781637431915
chr1	96035700	96036700	-0.7950710437416997
chr1	96035800	96036800	-0.6794494152848829
chr1	96035900	96036900	-0.6172824481068907
chr1	96036000	96037000	-0.07960969685084042
chr1	96036100	96037100	0.10729432402474796
chr1	96036200	96037200	0.17887866426662855
chr1	96036300	96037300	0.1693456014118533
chr1	96036400	96037400	-0.6633586560117558
chr1	96036500	96037500	-0.3365159896875745
chr1	96036600	96037600	-0.07436449906021256
chr1	96036700	96037700	-1.023658517003642
chr1	96036800	96037800	-0.9801436648926304
chr1	96036900	96037900	-1.2743309962112257
chr1	96037000	96038000	-1.9086452530825517
chr1	96037100	96038100	-1.463866727775968
chr1	96037200	96038200	-1.3483127724117463
chr1	96037300	96038300	-1.5361514236581606
chr1	96037400	96038400	-1.0572260145572367
chr1	96037500	96038500	-1.3589754041200894
chr1	96037600	96038600	-1.2649430630804246
chr1	96037700	96038700	-0.8134485123588753
chr1	96037800	96038800	-0.2423271178899949
chr1	96037900	96038900	0.17163014158962428
chr1	96038000	96039000	0.8886215167132518
chr1	96038100	96039100	0.5001972979661727
chr1	96038200	96039200	0.3619961767216179
chr1	96038300	96039300	0.020303385899740088
chr1	96038400	96039400	-0.34641179829471913
chr1	96038500	96039500	-0.613743813828696
chr1	96038600	96039600	-1.1410495798245075
chr1	96038700	96039700	-1.098554404146147
chr1	96038800	96039800	-2.082101319020059
chr1	96038900	96039900	-2.2619329832245296
chr1	96039000	96040000	-2.4798162078410324
chr1	96039100	96040100	-2.581718098900978
chr1	96039200	96040200	-2.98916775674384
chr1	96039300	96040300	-2.5570233923945414
chr1	96039400	96040400	-2.7029151828646083
chr1	96039500	96040500	-2.1156635315534653
chr1	96039600	96040600	-1.8654563892174107
chr1	96039700	96040700	-2.5881625197392983
chr1	96039800	96040800	-1.86813702287463
chr1	96039900	96040900	-2.143348031743221
chr1	96040000	96041000	-1.8355403705071025
chr1	96040100	96041100	-1.8491247252618417
chr1	96040200	96041200	-1.518099523215264
chr1	96040300	96041300	-1.2249552444715492
chr1	96040400	96041400	-1.0235360073370359
chr1	96040500	96041500	-0.9897807862078964
chr1	96040600	96041600	-0.7976705276801398
chr1	96040700	96041700	-0.9951618572509896
chr1	96040800	96041800	-1.958304586364769
chr1	96040900	96041900	-1.6032592582425154
chr1	96041000	96042000	-2.2468752494288533
chr1	96041100	96042100	-2.6275877225279056
chr1	96041200	96042200	-2.3787655135181422
chr1	96041300	96042300	-3.0452535501625326
chr1	96041400	96042400	-2.7211484342456798
chr1	96041500	96042500	-3.6182064999721737
chr1	96041600	96042600	-3.662106710993071
chr1	96041700	96042700	-2.9836871236596614
chr1	96042800	96043800	-0.7811858106118136
chr1	96042900	96043900	-0.33687582172663805
chr1	96043000	96044000	-0.6884296930414626
chr1	96043100	96044100	-1.0508258290698218
chr1	96043200	96044200	-1.0574299073031577
chr1	96043300	96044300	-1.5011963404538606
chr1	96043400	96044400	-1.1689334599148142
chr1	96043500	96044500	-1.0210519469664627
chr1	96043600	96044600	-0.7334932261650606
chr1	96043700	96044700	-0.13246171440390586
chr1	96043800	96044800	-0.18476946895776536
chr1	96045000	96046000	-1.7806214520448864
chr1	96045100	96046100	-1.9838940074792089
chr1	96045200	96046200	-1.8935639365943544
chr1	96045300	96046300	-1.7576022434247414
chr1	96045400	96046400	-1.986599826721496
chr1	96045500	96046500	-2.1084526168607254
chr1	96045600	96046600	-1.7152910395603809
chr1	96045700	96046700	-2.2060342650596145
chr1	96045800	96046800	-2.1125907935354684
chr1	96045900	96046900	-1.6993583121123337
chr1	96046000	96047000	-1.2065927007098396
chr1	96046100	96047100	-0.9494202791738624
chr1	96046200	96047200	-1.0356812643625175
chr1	96046300	96047300	-0.8160030511125234
chr1	96046400	96047400	-0.3726644865138132
chr1	96046500	96047500	-0.2461120607135343
chr1	96046600	96047600	-0.21859173198037388
chr1	96046700	96047700	0.17440396054039806
chr1	96046800	96047800	0.3136062295410005
chr1	96046900	96047900	0.4801382330264872
chr1	96047000	96048000	0.8785034142530525
chr1	96047100	96048100	0.94157524933714
chr1	96047200	96048200	1.7105056414111888
chr1	96047300	96048300	1.0458133488483947
chr1	96047400	96048400	0.8359314926639201
chr1	96047500	96048500	0.7821520957783872
chr1	96047600	96048600	0.43931176461502097
chr1	96047700	96048700	0.200536095322382
chr1	96047800	96048800	-0.0434215157256442
chr1	96047900	96048900	-0.5685128377445849
chr1	96048000	96049000	-1.0526119020811118
chr1	96048100	96049100	-0.9986584230876984
chr1	96048200	96049200	-1.499570546882238
chr1	96048300	96049300	-1.262649082759658
chr1	96048400	96049400	-1.463285759318373
chr1	96048500	96049500	-2.370954242007936
chr1	96048600	96049600	-2.074763342280672
chr1	96048700	96049700	-2.4086686846319822
chr1	96048800	96049800	-2.8546108532953536
chr1	96048900	96049900	-2.5336744220374046
chr1	96049000	96050000	-2.5973845604385275
chr1	96049100	96050100	-2.571316357973639
chr1	96049200	96050200	-2.6413988490114515
chr1	96049300	96050300	-2.7089292593017835
chr1	96049400	96050400	-2.793817846386591
chr1	96049500	96050500	-1.9173075143531355
chr1	96049600	96050600	-1.818334114019052
chr1	96049700	96050700	-1.4161700364990784
chr1	96049800	96050800	-0.5552088626725025
chr1	96049900	96050900	-0.6136067494233468
chr1	96050000	96051000	-0.7852773162437813
chr1	96050100	96051100	-1.066623695134481
chr1	96050200	96051200	-1.6240427597891396
chr1	96050300	96051300	-1.1432782150641478
chr1	96050400	96051400	-1.3064401480145875
chr1	96050500	96051500	-2.519686007229944
chr1	96050600	96051600	-3.4538641835915347
chr1	96050700	96051700	-3.1765210280441063
chr1	96050800	96051800	-3.1536878969134916
chr1	96050900	96051900	-3.2729275525338632
chr1	96051000	96052000	-3.1805395987412957
chr1	96051100	96052100	-3.5193762957699266
chr1	96051200	96052200	-3.1894770395538212
chr1	96051300	96052300	-4.037883865002959
chr1	96051400	96052400	-3.913364308277176
chr1	96053200	96054200	-5.975541563336782
chr1	96053300	96054300	-6.459888514227657
chr1	96053400	96054400	-6.654466876394896
chr1	96053500	96054500	-7.284485035235733
chr1	96053600	96054600	-7.798450724938734
chr1	96053700	96054700	-8.12489990942679
chr1	96053800	96054800	-8.032910552708174
chr1	96053900	96054900	-8.317795315425249
chr1	96054000	96055000	-8.552900800624212
chr1	96054100	96055100	-8.228101905202744
chr1	96054200	96055200	-7.511466604606158
chr1	96054300	96055300	-7.053426067218624
chr1	96054400	96055400	-6.829866491796541
chr1	96054500	96055500	-6.127325252765616
chr1	96054600	96055600	-5.4826953871544735
chr1	96054700	96055700	-4.935376056143956
chr1	96055500	96056500	-6.072731296618852
chr1	96055600	96056600	-6.762411776510997
chr1	96055700	96056700	-7.316506786388331
chr1	96055800	96056800	-7.732700576943643
chr1	96055900	96056900	-7.667281815156495
chr1	96056000	96057000	-7.488069909795589
chr1	96056100	96057100	-7.403617586718414
chr1	96056200	96057200	-7.337851864838776
chr1	96056300	96057300	-5.475825644766042
chr1	96056400	96057400	-5.309520827513139
chr1	96056500	96057500	-4.2547096591536215
chr1	96057100	96058100	-1.7021169517896861
chr1	96057200	96058200	-2.1840614509816016
chr1	96057300	96058300	-1.9965941964250635
chr1	96057400	96058400	-1.7092959328627175
chr1	96057500	96058500	-2.0007686197666668
chr1	96057600	96058600	-2.22897617650444
chr1	96057700	96058700	-2.3150321581207014
chr1	96057800	96058800	-2.0966243718797664
chr1	96057900	96058900	-2.0380123244722883
chr1	96058000	96059000	-1.4351938486517926
chr1	96058600	96059600	-0.4088508317876232
chr1	96058700	96059700	-0.19426587378272045
chr1	96058800	96059800	-0.3894648782496359
chr1	96058900	96059900	-0.6892887840610912
chr1	96059000	96060000	-0.13523940648977364
chr1	96059100	96060100	-0.5998214097648926
chr1	96059200	96060200	-0.1981091203093704
chr1	96059300	96060300	-0.11537379503320212
chr1	96059400	96060400	-0.48545830796519707
chr1	96059500	96060500	-0.8585526203757233
chr1	96059600	96060600	-0.98092718466484
chr1	96059700	96060700	-1.3196049801355922
chr1	96059800	96060800	-1.6241604291578986
chr1	96059900	96060900	-2.0386381650265144
chr1	96060000	96061000	-2.3346219939164947
chr1	96060100	96061100	-2.2859815758616637
chr1	96060200	96061200	-2.3767926000786166
chr1	96060300	96061300	-2.079680464211372
chr1	96060400	96061400	-2.4261303144231023
chr1	96060500	96061500	-2.2269219214288407
chr1	96060600	96061600	-1.669504309538669
chr1	96060700	96061700	-1.631968977009678
chr1	96060800	96061800	-1.2463609706534595
chr1	96060900	96061900	-0.7039687521380863
chr1	96061000	96062000	-1.0683431445790463
chr1	96061100	96062100	-0.7034703830427629
chr1	96061200	96062200	-0.3564231124423077
chr1	96061300	96062300	-0.8131757699103815
chr1	96061400	96062400	-0.5327557180939194
chr1	96061500	96062500	-0.6743321600311746
chr1	96061600	96062600	-0.9461886889329996
chr1	96061700	96062700	-1.0655591861716327
chr1	96061800	96062800	-0.5309239658759858
chr1	96061900	96062900	-0.5843569628641526
chr1	96062000	96063000	-0.709576117255288
chr1	96062100	96063100	-0.9937237201505146
chr1	96062200	96063200	-2.440076779973356
chr1	96062300	96063300	-1.9196088924216017
chr1	96062400	96063400	-2.02740964509782
chr1	96062500	96063500	-1.7682600131094468
chr1	96062600	96063600	-1.9334934031209985
chr1	96062700	96063700	-1.5873851831032868
chr1	96062800	96063800	-2.300996914573063
chr1	96062900	96063900	-2.3228981816699146
chr1	96063000	96064000	-1.9951731369529226
chr1	96065000	96066000	-1.5434683082464338
chr1	96065100	96066100	-2.1693022502671697
chr1	96065200	96066200	-2.936019613023233
chr1	96065300	96066300	-3.0026046640063084
chr1	96065400	96066400	-2.706394412003401
chr1	96065500	96066500	-2.511565747662094
chr1	96065600	96066600	-2.9615637111734103
chr1	96065700	96066700	-2.8396001912929054
chr1	96065800	96066800	-2.505392986210914
chr1	96065900	96066900	-4.001182737690827
chr1	96066000	96067000	-4.766959102415055
chr1	96066100	96067100	-4.40242333663572
chr1	96066200	96067200	-3.4485386672263334
chr1	96066300	96067300	-3.5161235334941976
chr1	96066400	96067400	-3.240298380872587
chr1	96066500	96067500	-3.392722039505427
chr1	96066600	96067600	-3.2059473244441894
chr1	96066700	96067700	-3.277301357613738
chr1	96066800	96067800	-3.3037892018880104
chr1	96066900	96067900	-2.194806627479921
chr1	96067000	96068000	-1.9231849354164159
chr1	96067100	96068100	-1.942971819139249
chr1	96067200	96068200	-2.106088716693242
chr1	96067300	96068300	-2.1290950666634116
chr1	96067400	96068400	-2.0033395972300423
```
